## Supplementary material for "How a pathogenic mutation impairs Hsp60 functional dynamics from monomeric to fully assembled states": Input scripts and videos: D_V72I_ASPASH_ADP.top (part 49 of 116)

```
   66195      29   66189   66195   66198      30   66252   66258   66261       2
   66240   66234   66243      34   66237   66234   66240      35   66237   66234
   66243      34   66231   66228   66234      38   66231   66228   66252      26
   66228   66234   66237      39   66228   66234   66240      39   66225   66222
   66228      29   66222   66228   66231      30   66300   66306   66309       2
   66294   66288   66297       4   66291   66288   66294       4   66291   66288
   66297       4   66282   66276   66285       4   66279   66276   66282       4
   66279   66276   66285       4   66273   66270   66276      43   66273   66270
   66288      43   66270   66276   66279      45   66270   66276   66282      45
   66270   66276   66285      45   66270   66288   66291      45   66270   66288
   66294      45   66270   66288   66297      45   66267   66264   66270      46
   66267   66264   66300      26   66264   66270   66273      47   66261   66258
   66264      29   66258   66264   66267      30   66345   66351   66354       2
   66333   66327   66336      34   66330   66327   66333      35   66330   66327
   66336      34   66324   66318   66327      76   66321   66318   66324      35
   66321   66318   66327      76   66318   66327   66330      76   66318   66327
   66333      76   66315   66312   66318      38   66315   66312   66345      26
   66312   66318   66321      39   66312   66318   66324      39   66309   66306
   66312      29   66306   66312   66315      30   66393   66399   66402       2
   66387   66381   66390       4   66384   66381   66387       4   66384   66381
   66390       4   66375   66369   66378       4   66372   66369   66375       4
   66372   66369   66378       4   66366   66363   66369      43   66366   66363
   66381      43   66363   66369   66372      45   66363   66369   66375      45
   66363   66369   66378      45   66363   66381   66384      45   66363   66381
   66387      45   66363   66381   66390      45   66360   66357   66363      46
   66360   66357   66393      26   66357   66363   66366      47   66354   66351
   66357      29   66351   66357   66360      30   66435   66441   66444       2
   66429   66426   66432      80   66420   66426   66429       2   66420   66426
   66432       2   66417   66411   66420      81   66414   66411   66417      35
   66414   66411   66420      81   66408   66405   66411      38   66408   66405
   66435      26   66405   66411   66414      39   66405   66411   66417      39
   66402   66399   66405      29   66399   66405   66408      30   66480   66486
   66489       2   66468   66462   66471      34   66465   66462   66468      35
   66465   66462   66471      34   66459   66453   66462      76   66456   66453
   66459      35   66456   66453   66462      76   66453   66462   66465      76
   66453   66462   66468      76   66450   66447   66453      38   66450   66447
   66480      26   66447   66453   66456      39   66447   66453   66459      39
   66444   66441   66447      29   66441   66447   66450      30   66546   66552
   66555       2   66540   66534   66543      12   66537   66534   66540      12
   66537   66534   66543      12   66531   66525   66534      16   66528   66525
   66531      17   66528   66525   66534      16   66525   66534   66537      18
   66525   66534   66540      18   66525   66534   66543      18   66522   66516
   66525      19   66519   66516   66522      20   66519   66516   66525      19
   66516   66525   66528      21   66516   66525   66531      21   66513   66507
   66516      19   66510   66507   66513      20   66510   66507   66516      19
   66507   66516   66519      19   66507   66516   66522      19   66504   66498
   66507      19   66501   66498   66504      20   66501   66498   66507      19
   66498   66507   66510      19   66498   66507   66513      19   66495   66492
   66498      25   66495   66492   66546      26   66492   66498   66501      27
   66492   66498   66504      27   66489   66486   66492      29   66486   66492
   66495      30   66612   66618   66621       2   66606   66600   66609      12
   66603   66600   66606      12   66603   66600   66609      12   66597   66591
   66600      16   66594   66591   66597      17   66594   66591   66600      16
   66591   66600   66603      18   66591   66600   66606      18   66591   66600
   66609      18   66588   66582   66591      19   66585   66582   66588      20
   66585   66582   66591      19   66582   66591   66594      21   66582   66591
   66597      21   66579   66573   66582      19   66576   66573   66579      20
   66576   66573   66582      19   66573   66582   66585      19   66573   66582
   66588      19   66570   66564   66573      19   66567   66564   66570      20
   66567   66564   66573      19   66564   66573   66576      19   66564   66573
   66579      19   66561   66558   66564      25   66561   66558   66612      26
   66558   66564   66567      27   66558   66564   66570      27   66555   66552
   66558      29   66552   66558   66561      30   66648   66654   66657       2
   66636   66630   66639      34   66633   66630   66636      35   66633   66630
   66639      34   66627   66624   66630      38   66627   66624   66648      26
   66624   66630   66633      39   66624   66630   66636      39   66621   66618
   66624      29   66618   66624   66627      30   66720   66726   66729       2
   66714   66711   66717      58   66705   66702   66708      58   66699   66702
   66705      60   66699   66702   66708      60   66699   66711   66714      60
   66699   66711   66717      60   66696   66693   66699      60   66690   66684
   66693      61   66687   66684   66690      62   66687   66684   66693      61
   66684   66693   66696      63   66681   66675   66684      19   66678   66675
   66681      20   66678   66675   66684      19   66675   66684   66687      65
   66675   66684   66690      65   66672   66666   66675      19   66669   66666
   66672      20   66669   66666   66675      19   66666   66675   66678      19
   66666   66675   66681      19   66663   66660   66666      25   66663   66660
   66720      26   66660   66666   66669      27   66660   66666   66672      27
   66657   66654   66660      29   66654   66660   66663      30   66768   66774
   66777       2   66762   66756   66765       4   66759   66756   66762       4
   66759   66756   66765       4   66750   66744   66753       4   66747   66744
   66750       4   66747   66744   66753       4   66741   66738   66744      43
   66741   66738   66756      43   66738   66744   66747      45   66738   66744
   66750      45   66738   66744   66753      45   66738   66756   66759      45
   66738   66756   66762      45   66738   66756   66765      45   66735   66732
   66738      46   66735   66732   66768      26   66732   66738   66741      47
   66729   66726   66732      29   66726   66732   66735      30   66810   66816
   66819       2   66798   66792   66801       4   66795   66792   66798       4
   66795   66792   66801       4   66789   66786   66792      86   66789   66786
   66804      87   66786   66792   66795      45   66786   66792   66798      45
   66786   66792   66801      45   66786   66804   66807      88   66783   66780
   66786      46   66783   66780   66810      26   66780   66786   66789      89
   66777   66774   66780      29   66774   66780   66783      30   66849   66855
   66858       2   66837   66843   66846     130   66834   66828   66837      81
   66831   66828   66834      35   66831   66828   66837      81   66825   66822
   66828      38   66825   66822   66849      26   66822   66828   66831      39
   66822   66828   66834      39   66819   66816   66822      29   66816   66822
   66825      30   66879   66885   66888       2   66873   66867   66876       4
   66870   66867   66873       4   66870   66867   66876       4   66864   66861
   66867      54   66864   66861   66879      26   66861   66867   66870       8
   66861   66867   66873       8   66861   66867   66876       8   66858   66855
   66861      29   66855   66861   66864      30   66936   66942   66945       2
   66930   66924   66933       4   66927   66924   66930       4   66927   66924
   66933       4   66918   66912   66921       4   66915   66912   66918       4
   66915   66912   66921       4   66909   66906   66912      43   66909   66906
   66924      43   66906   66912   66915      45   66906   66912   66918      45
   66906   66912   66921      45   66906   66924   66927      45   66906   66924
   66930      45   66906   66924   66933      45   66903   66897   66906      67
   66900   66897   66903      35   66900   66897   66906      67   66897   66906
   66909      68   66894   66891   66897      38   66894   66891   66936      26
   66891   66897   66900      39   66891   66897   66903      39   66888   66885
   66891      29   66885   66891   66894      30   66978   66984   66987       2
   66972   66969   66975      80   66963   66969   66972       2   66963   66969
   66975       2   66960   66954   66963      81   66957   66954   66960      35
   66957   66954   66963      81   66951   66948   66954      38   66951   66948
   66978      26   66948   66954   66957      39   66948   66954   66960      39
   66945   66942   66948      29   66942   66948   66951      30   67008   67014
   67017       2   67002   66996   67005       4   66999   66996   67002       4
   66999   66996   67005       4   66993   66990   66996      54   66993   66990
   67008      26   66990   66996   66999       8   66990   66996   67002       8
   66990   66996   67005       8   66987   66984   66990      29   66984   66990
   66993      30   67050   67056   67059       2   67038   67032   67041       4
   67035   67032   67038       4   67035   67032   67041       4   67029   67026
   67032      86   67029   67026   67044      87   67026   67032   67035      45
   67026   67032   67038      45   67026   67032   67041      45   67026   67044
   67047      88   67023   67020   67026      46   67023   67020   67050      26
   67020   67026   67029      89   67017   67014   67020      29   67014   67020
   67023      30   67122   67128   67131       2   67116   67113   67119      58
   67107   67104   67110      58   67101   67104   67107      60   67101   67104
   67110      60   67101   67113   67116      60   67101   67113   67119      60
   67098   67095   67101      60   67092   67086   67095      61   67089   67086
   67092      62   67089   67086   67095      61   67086   67095   67098      63
   67083   67077   67086      19   67080   67077   67083      20   67080   67077
   67086      19   67077   67086   67089      65   67077   67086   67092      65
   67074   67068   67077      19   67071   67068   67074      20   67071   67068
   67077      19   67068   67077   67080      19   67068   67077   67083      19
   67065   67062   67068      25   67065   67062   67122      26   67062   67068
   67071      27   67062   67068   67074      27   67059   67056   67062      29
   67056   67062   67065      30   67152   67158   67161       2   67146   67140
   67149       4   67143   67140   67146       4   67143   67140   67149       4
   67137   67134   67140      54   67137   67134   67152      26   67134   67140
   67143       8   67134   67140   67146       8   67134   67140   67149       8
   67131   67128   67134      29   67128   67134   67137      30   67182   67188
   67191       2   67176   67170   67179       4   67173   67170   67176       4
   67173   67170   67179       4   67167   67164   67170      54   67167   67164
   67182      26   67164   67170   67173       8   67164   67170   67176       8
   67164   67170   67179       8   67161   67158   67164      29   67158   67164
   67167      30   67230   67236   67239       2   67224   67218   67227       4
   67221   67218   67224       4   67221   67218   67227       4   67212   67206
   67215       4   67209   67206   67212       4   67209   67206   67215       4
   67203   67200   67206      43   67203   67200   67218      43   67200   67206
   67209      45   67200   67206   67212      45   67200   67206   67215      45
   67200   67218   67221      45   67200   67218   67224      45   67200   67218
   67227      45   67197   67194   67200      46   67197   67194   67230      26
   67194   67200   67203      47   67191   67188   67194      29   67188   67194
   67197      30   67275   67281   67284       2   67263   67257   67266      34
   67260   67257   67263      35   67260   67257   67266      34   67254   67248
   67257      76   67251   67248   67254      35   67251   67248   67257      76
   67248   67257   67260      76   67248   67257   67263      76   67245   67242
   67248      38   67245   67242   67275      26   67242   67248   67251      39
   67242   67248   67254      39   67239   67236   67242      29   67236   67242
   67245      30   67320   67326   67329       2   67308   67302   67311      34
   67305   67302   67308      35   67305   67302   67311      34   67299   67293
   67302      76   67296   67293   67299      35   67296   67293   67302      76
   67293   67302   67305      76   67293   67302   67308      76   67290   67287
   67293      38   67290   67287   67320      26   67287   67293   67296      39
   67287   67293   67299      39   67284   67281   67287      29   67281   67287
   67290      30   67341   67347   67350       2   67338   67332   67341      26
   67335   67332   67338      57   67335   67332   67341      26   67329   67326
   67332      29   67326   67332   67335      30   67326   67332   67338      30
   67398   67404   67407       2   67392   67386   67395       4   67389   67386
   67392       4   67389   67386   67395       4   67383   67377   67386      99
   67380   67377   67383      35   67380   67377   67386      99   67377   67386
   67389     100   67377   67386   67392     100   67377   67386   67395     100
   67371   67365   67374       4   67368   67365   67371       4   67368   67365
   67374       4   67362   67359   67365      43   67362   67359   67377      68
   67359   67365   67368      45   67359   67365   67371      45   67359   67365
   67374      45   67359   67377   67380      67   67359   67377   67383      67
   67356   67353   67359      46   67356   67353   67398      26   67353   67359
   67362      47   67350   67347   67353      29   67347   67353   67356      30
   67446   67452   67455       2   67440   67434   67443       4   67437   67434
   67440       4   67437   67434   67443       4   67428   67422   67431       4
   67425   67422   67428       4   67425   67422   67431       4   67419   67416
   67422      43   67419   67416   67434      43   67416   67422   67425      45
   67416   67422   67428      45   67416   67422   67431      45   67416   67434
   67437      45   67416   67434   67440      45   67416   67434   67443      45
   67413   67410   67416      46   67413   67410   67446      26   67410   67416
   67419      47   67407   67404   67410      29   67404   67410   67413      30
   67503   67509   67512       2   67497   67491   67500       4   67494   67491
   67497       4   67494   67491   67500       4   67485   67479   67488       4
   67482   67479   67485       4   67482   67479   67488       4   67476   67473
   67479      43   67476   67473   67491      43   67473   67479   67482      45
   67473   67479   67485      45   67473   67479   67488      45   67473   67491
   67494      45   67473   67491   67497      45   67473   67491   67500      45
   67470   67464   67473      67   67467   67464   67470      35   67467   67464
   67473      67   67464   67473   67476      68   67461   67458   67464      38
   67461   67458   67503      26   67458   67464   67467      39   67458   67464
   67470      39   67455   67452   67458      29   67452   67458   67461      30
   67524   67530   67533       2   67521   67515   67524      26   67518   67515
   67521      57   67518   67515   67524      26   67512   67509   67515      29
   67509   67515   67518      30   67509   67515   67521      30   67545   67551
   67554       2   67542   67536   67545      26   67539   67536   67542      57
   67539   67536   67545      26   67533   67530   67536      29   67530   67536
   67539      30   67530   67536   67542      30   67566   67572   67575       2
   67563   67557   67566      26   67560   67557   67563      57   67560   67557
   67566      26   67554   67551   67557      29   67551   67557   67560      30
   67551   67557   67563      30   67599   67605   67608       2   67590   67584
   67593     135   67587   67584   67590      74   67587   67584   67593     135
   67584   67593   67596     136   67581   67578   67584      38   67581   67578
   67599      26   67578   67584   67587     106   67578   67584   67590     106
   67575   67572   67578      29   67572   67578   67581      30   67629   67635
   67638       2   67623   67617   67626       4   67620   67617   67623       4
   67620   67617   67626       4   67614   67611   67617      54   67614   67611
   67629      26   67611   67617   67620       8   67611   67617   67623       8
   67611   67617   67626       8   67608   67605   67611      29   67605   67611
   67614      30   67686   67692   67695       2   67680   67674   67683       4
   67677   67674   67680       4   67677   67674   67683       4   67668   67662
   67671       4   67665   67662   67668       4   67665   67662   67671       4
   67659   67656   67662      43   67659   67656   67674      43   67656   67662
   67665      45   67656   67662   67668      45   67656   67662   67671      45
   67656   67674   67677      45   67656   67674   67680      45   67656   67674
   67683      45   67653   67647   67656      67   67650   67647   67653      35
   67650   67647   67656      67   67647   67656   67659      68   67644   67641
   67647      38   67644   67641   67686      26   67641   67647   67650      39
   67641   67647   67653      39   67638   67635   67641      29   67635   67641
   67644      30   67743   67749   67752       2   67737   67731   67740       4
   67734   67731   67737       4   67734   67731   67740       4   67725   67719
   67728       4   67722   67719   67725       4   67722   67719   67728       4
   67716   67713   67719      43   67716   67713   67731      43   67713   67719
   67722      45   67713   67719   67725      45   67713   67719   67728      45
   67713   67731   67734      45   67713   67731   67737      45   67713   67731
   67740      45   67710   67704   67713      67   67707   67704   67710      35
   67707   67704   67713      67   67704   67713   67716      68   67701   67698
   67704      38   67701   67698   67743      26   67698   67704   67707      39
   67698   67704   67710      39   67695   67692   67698      29   67692   67698
   67701      30   67815   67821   67824       2   67809   67806   67812      58
   67800   67797   67803      58   67794   67797   67800      60   67794   67797
   67803      60   67794   67806   67809      60   67794   67806   67812      60
   67791   67788   67794      60   67785   67779   67788      61   67782   67779
   67785      62   67782   67779   67788      61   67779   67788   67791      63
   67776   67770   67779      19   67773   67770   67776      20   67773   67770
   67779      19   67770   67779   67782      65   67770   67779   67785      65
   67767   67761   67770      19   67764   67761   67767      20   67764   67761
   67770      19   67761   67770   67773      19   67761   67770   67776      19
   67758   67755   67761      25   67758   67755   67815      26   67755   67761
   67764      27   67755   67761   67767      27   67752   67749   67755      29
   67749   67755   67758      30   67848   67854   67857       2   67839   67833
   67842     135   67836   67833   67839      74   67836   67833   67842     135
   67833   67842   67845     136   67830   67827   67833      38   67830   67827
   67848      26   67827   67833   67836     106   67827   67833   67839     106
   67824   67821   67827      29   67821   67827   67830      30   67899   67893
   67902       4   67896   67893   67899       4   67896   67893   67902       4
   67890   67884   67893      99   67887   67884   67890      35   67887   67884
   67893      99   67884   67893   67896     100   67884   67893   67899     100
   67884   67893   67902     100   67878   67872   67881       4   67875   67872
   67878       4   67875   67872   67881       4   67869   67866   67872      43
   67869   67866   67884      68   67866   67872   67875      45   67866   67872
   67878      45   67866   67872   67881      45   67866   67884   67887      67
   67866   67884   67890      67   67863   67860   67866      46   67863   67860
   67905      26   67860   67866   67869      47   67857   67854   67860      29
   67854   67860   67863      30   67947   67953   67956       2   67944   67941
   67947      26   67938   67932   67941       8   67935   67932   67938       4
   67935   67932   67941       8   67932   67941   67944      54   67929   67923
   67932      92   67926   67923   67929       4   67926   67923   67932      92
   67923   67932   67935      92   67923   67932   67938      92   67920   67914
   67923      94   67917   67914   67920      71   67917   67914   67923      94
   67914   67923   67926      92   67914   67923   67929      92   67911   67914
   67917      97   67911   67914   67920      97   67911   67941   67944      30
   67977   67983   67986       2   67971   67965   67974       4   67968   67965
   67971       4   67968   67965   67974       4   67962   67959   67965      54
   67962   67959   67977      26   67959   67965   67968       8   67959   67965
   67971       8   67959   67965   67974       8   67956   67953   67959      29
   67953   67959   67962      30   68034   68040   68043       2   68028   68022
   68031       4   68025   68022   68028       4   68025   68022   68031       4
   68016   68010   68019       4   68013   68010   68016       4   68013   68010
   68019       4   68007   68004   68010      43   68007   68004   68022      43
   68004   68010   68013      45   68004   68010   68016      45   68004   68010
   68019      45   68004   68022   68025      45   68004   68022   68028      45
   68004   68022   68031      45   68001   67995   68004      67   67998   67995
   68001      35   67998   67995   68004      67   67995   68004   68007      68
   67992   67989   67995      38   67992   67989   68034      26   67989   67995
   67998      39   67989   67995   68001      39   67986   67983   67989      29
   67983   67989   67992      30   68070   68076   68079       2   68058   68052
   68061      34   68055   68052   68058      35   68055   68052   68061      34
   68049   68046   68052      38   68049   68046   68070      26   68046   68052
   68055      39   68046   68052   68058      39   68043   68040   68046      29
   68040   68046   68049      30   68103   68109   68112       2   68094   68088
   68097     104   68091   68088   68094      74   68091   68088   68097     104
   68088   68097   68100     105   68085   68082   68088      38   68085   68082
   68103      26   68082   68088   68091     106   68082   68088   68094     106
   68079   68076   68082      29   68076   68082   68085      30   68160   68166
   68169       2   68154   68148   68157       4   68151   68148   68154       4
   68151   68148   68157       4   68142   68136   68145       4   68139   68136
   68142       4   68139   68136   68145       4   68133   68130   68136      43
   68133   68130   68148      43   68130   68136   68139      45   68130   68136
   68142      45   68130   68136   68145      45   68130   68148   68151      45
   68130   68148   68154      45   68130   68148   68157      45   68127   68121
   68130      67   68124   68121   68127      35   68124   68121   68130      67
   68121   68130   68133      68   68118   68115   68121      38   68118   68115
   68160      26   68115   68121   68124      39   68115   68121   68127      39
   68112   68109   68115      29   68109   68115   68118      30   68190   68184
   68193       4   68187   68184   68190       4   68187   68184   68193       4
   68181   68178   68184      86   68181   68178   68196      87   68178   68184
   68187      45   68178   68184   68190      45   68178   68184   68193      45
   68178   68196   68199      88   68175   68172   68178      46   68175   68172
   68202      26   68172   68178   68181      89   68169   68166   68172      29
   68166   68172   68175      30   68244   68250   68253       2   68241   68238
   68244      26   68235   68229   68238       8   68232   68229   68235       4
   68232   68229   68238       8   68229   68238   68241      54   68226   68220
   68229      92   68223   68220   68226       4   68223   68220   68229      92
   68220   68229   68232      92   68220   68229   68235      92   68217   68211
   68220      94   68214   68211   68217      71   68214   68211   68220      94
   68211   68220   68223      92   68211   68220   68226      92   68208   68211
   68214      97   68208   68211   68217      97   68208   68238   68241      30
   68274   68280   68283       2   68268   68262   68271       4   68265   68262
   68268       4   68265   68262   68271       4   68259   68256   68262      54
   68259   68256   68274      26   68256   68262   68265       8   68256   68262
   68268       8   68256   68262   68271       8   68253   68250   68256      29
   68250   68256   68259      30   68316   68322   68325       2   68310   68307
   68313      80   68301   68307   68310       2   68301   68307   68313       2
   68298   68292   68301      81   68295   68292   68298      35   68295   68292
   68301      81   68289   68286   68292      38   68289   68286   68316      26
   68286   68292   68295      39   68286   68292   68298      39   68283   68280
   68286      29   68280   68286   68289      30   68361   68367   68370       2
   68349   68343   68352      34   68346   68343   68349      35   68346   68343
   68352      34   68340   68334   68343      76   68337   68334   68340      35
   68337   68334   68343      76   68334   68343   68346      76   68334   68343
   68349      76   68331   68328   68334      38   68331   68328   68361      26
   68328   68334   68337      39   68328   68334   68340      39   68325   68322
   68328      29   68322   68328   68331      30   68397   68403   68406       2
   68385   68379   68388      34   68382   68379   68385      35   68382   68379
   68388      34   68376   68373   68379      38   68376   68373   68397      26
   68373   68379   68382      39   68373   68379   68385      39   68370   68367
   68373      29   68367   68373   68376      30   68448   68454   68457       2
   68442   68439   68445      80   68433   68439   68442       2   68433   68439
   68445       2   68430   68424   68433      81   68427   68424   68430      35
   68427   68424   68433      81   68421   68415   68424      76   68418   68415
   68421      35   68418   68415   68424      76   68415   68424   68427      76
   68415   68424   68430      76   68412   68409   68415      38   68412   68409
   68448      26   68409   68415   68418      39   68409   68415   68421      39
   68406   68403   68409      29   68403   68409   68412      30   68514   68520
   68523       2   68508   68502   68511      12   68505   68502   68508      12
   68505   68502   68511      12   68499   68493   68502      16   68496   68493
   68499      17   68496   68493   68502      16   68493   68502   68505      18
   68493   68502   68508      18   68493   68502   68511      18   68490   68484
   68493      19   68487   68484   68490      20   68487   68484   68493      19
   68484   68493   68496      21   68484   68493   68499      21   68481   68475
   68484      19   68478   68475   68481      20   68478   68475   68484      19
   68475   68484   68487      19   68475   68484   68490      19   68472   68466
   68475      19   68469   68466   68472      20   68469   68466   68475      19
   68466   68475   68478      19   68466   68475   68481      19   68463   68460
   68466      25   68463   68460   68514      26   68460   68466   68469      27
   68460   68466   68472      27   68457   68454   68460      29   68454   68460
   68463      30   68571   68577   68580       2   68565   68559   68568       4
   68562   68559   68565       4   68562   68559   68568       4   68556   68550
   68559      99   68553   68550   68556      35   68553   68550   68559      99
   68550   68559   68562     100   68550   68559   68565     100   68550   68559
   68568     100   68544   68538   68547       4   68541   68538   68544       4
   68541   68538   68547       4   68535   68532   68538      43   68535   68532
   68550      68   68532   68538   68541      45   68532   68538   68544      45
   68532   68538   68547      45   68532   68550   68553      67   68532   68550
   68556      67   68529   68526   68532      46   68529   68526   68571      26
   68526   68532   68535      47   68523   68520   68526      29   68520   68526
   68529      30   68592   68598   68601       2   68589   68583   68592      26
   68586   68583   68589      57   68586   68583   68592      26   68580   68577
   68583      29   68577   68583   68586      30   68577   68583   68589      30
   68649   68655   68658       2   68643   68637   68646       4   68640   68637
   68643       4   68640   68637   68646       4   68634   68628   68637      99
   68631   68628   68634      35   68631   68628   68637      99   68628   68637
   68640     100   68628   68637   68643     100   68628   68637   68646     100
   68622   68616   68625       4   68619   68616   68622       4   68619   68616
   68625       4   68613   68610   68616      43   68613   68610   68628      68
   68610   68616   68619      45   68610   68616   68622      45   68610   68616
   68625      45   68610   68628   68631      67   68610   68628   68634      67
   68607   68604   68610      46   68607   68604   68649      26   68604   68610
   68613      47   68601   68598   68604      29   68598   68604   68607      30
   68694   68700   68703       2   68682   68676   68685      34   68679   68676
   68682      35   68679   68676   68685      34   68673   68667   68676      76
   68670   68667   68673      35   68670   68667   68676      76   68667   68676
   68679      76   68667   68676   68682      76   68664   68661   68667      38
   68664   68661   68694      26   68661   68667   68670      39   68661   68667
   68673      39   68658   68655   68661      29   68655   68661   68664      30
   68751   68757   68760       2   68745   68739   68748       4   68742   68739
   68745       4   68742   68739   68748       4   68736   68730   68739      99
   68733   68730   68736      35   68733   68730   68739      99   68730   68739
   68742     100   68730   68739   68745     100   68730   68739   68748     100
   68724   68718   68727       4   68721   68718   68724       4   68721   68718
   68727       4   68715   68712   68718      43   68715   68712   68730      68
   68712   68718   68721      45   68712   68718   68724      45   68712   68718
   68727      45   68712   68730   68733      67   68712   68730   68736      67
   68709   68706   68712      46   68709   68706   68751      26   68706   68712
   68715      47   68703   68700   68706      29   68700   68706   68709      30
   68808   68814   68817       2   68802   68796   68805       4   68799   68796
   68802       4   68799   68796   68805       4   68793   68787   68796      99
   68790   68787   68793      35   68790   68787   68796      99   68787   68796
   68799     100   68787   68796   68802     100   68787   68796   68805     100
   68781   68775   68784       4   68778   68775   68781       4   68778   68775
   68784       4   68772   68769   68775      43   68772   68769   68787      68
   68769   68775   68778      45   68769   68775   68781      45   68769   68775
   68784      45   68769   68787   68790      67   68769   68787   68793      67
   68766   68763   68769      46   68766   68763   68808      26   68763   68769
   68772      47   68760   68757   68763      29   68757   68763   68766      30
   68874   68880   68883       2   68868   68862   68871      12   68865   68862
   68868      12   68865   68862   68871      12   68859   68853   68862      16
   68856   68853   68859      17   68856   68853   68862      16   68853   68862
   68865      18   68853   68862   68868      18   68853   68862   68871      18
   68850   68844   68853      19   68847   68844   68850      20   68847   68844
   68853      19   68844   68853   68856      21   68844   68853   68859      21
   68841   68835   68844      19   68838   68835   68841      20   68838   68835
   68844      19   68835   68844   68847      19   68835   68844   68850      19
   68832   68826   68835      19   68829   68826   68832      20   68829   68826
   68835      19   68826   68835   68838      19   68826   68835   68841      19
   68823   68820   68826      25   68823   68820   68874      26   68820   68826
   68829      27   68820   68826   68832      27   68817   68814   68820      29
   68814   68820   68823      30   68946   68952   68955       2   68940   68937
   68943      58   68931   68928   68934      58   68925   68928   68931      60
   68925   68928   68934      60   68925   68937   68940      60   68925   68937
   68943      60   68922   68919   68925      60   68916   68910   68919      61
   68913   68910   68916      62   68913   68910   68919      61   68910   68919
   68922      63   68907   68901   68910      19   68904   68901   68907      20
   68904   68901   68910      19   68901   68910   68913      65   68901   68910
   68916      65   68898   68892   68901      19   68895   68892   68898      20
   68895   68892   68901      19   68892   68901   68904      19   68892   68901
   68907      19   68889   68886   68892      25   68889   68886   68946      26
   68886   68892   68895      27   68886   68892   68898      27   68883   68880
   68886      29   68880   68886   68889      30   68988   68994   68997       2
   68976   68970   68979       4   68973   68970   68976       4   68973   68970
   68979       4   68967   68964   68970      86   68967   68964   68982      87
   68964   68970   68973      45   68964   68970   68976      45   68964   68970
   68979      45   68964   68982   68985      88   68961   68958   68964      46
   68961   68958   68988      26   68958   68964   68967      89   68955   68952
   68958      29   68952   68958   68961      30   69045   69051   69054       2
   69039   69033   69042       4   69036   69033   69039       4   69036   69033
   69042       4   69027   69021   69030       4   69024   69021   69027       4
   69024   69021   69030       4   69018   69015   69021      43   69018   69015
   69033      43   69015   69021   69024      45   69015   69021   69027      45
   69015   69021   69030      45   69015   69033   69036      45   69015   69033
   69039      45   69015   69033   69042      45   69012   69006   69015      67
   69009   69006   69012      35   69009   69006   69015      67   69006   69015
   69018      68   69003   69000   69006      38   69003   69000   69045      26
   69000   69006   69009      39   69000   69006   69012      39   68997   68994
   69000      29   68994   69000   69003      30   69111   69117   69120       2
   69105   69099   69108      12   69102   69099   69105      12   69102   69099
   69108      12   69096   69090   69099      16   69093   69090   69096      17
   69093   69090   69099      16   69090   69099   69102      18   69090   69099
   69105      18   69090   69099   69108      18   69087   69081   69090      19
   69084   69081   69087      20   69084   69081   69090      19   69081   69090
   69093      21   69081   69090   69096      21   69078   69072   69081      19
   69075   69072   69078      20   69075   69072   69081      19   69072   69081
   69084      19   69072   69081   69087      19   69069   69063   69072      19
   69066   69063   69069      20   69066   69063   69072      19   69063   69072
   69075      19   69063   69072   69078      19   69060   69057   69063      25
   69060   69057   69111      26   69057   69063   69066      27   69057   69063
   69069      27   69054   69051   69057      29   69051   69057   69060      30
   69162   69156   69165       4   69159   69156   69162       4   69159   69156
   69165       4   69153   69147   69156      99   69150   69147   69153      35
   69150   69147   69156      99   69147   69156   69159     100   69147   69156
   69162     100   69147   69156   69165     100   69141   69135   69144       4
   69138   69135   69141       4   69138   69135   69144       4   69132   69129
   69135      43   69132   69129   69147      68   69129   69135   69138      45
   69129   69135   69141      45   69129   69135   69144      45   69129   69147
   69150      67   69129   69147   69153      67   69126   69123   69129      46
   69126   69123   69168      26   69123   69129   69132      47   69120   69117
   69123      29   69117   69123   69126      30   69210   69216   69219       2
   69207   69204   69210      26   69201   69195   69204       8   69198   69195
   69201       4   69198   69195   69204       8   69195   69204   69207      54
   69192   69186   69195      92   69189   69186   69192       4   69189   69186
   69195      92   69186   69195   69198      92   69186   69195   69201      92
   69183   69177   69186      94   69180   69177   69183      71   69180   69177
   69186      94   69177   69186   69189      92   69177   69186   69192      92
   69174   69177   69180      97   69174   69177   69183      97   69174   69204
   69207      30   69240   69246   69249       2   69234   69228   69237       4
   69231   69228   69234       4   69231   69228   69237       4   69225   69222
   69228      54   69225   69222   69240      26   69222   69228   69231       8
   69222   69228   69234       8   69222   69228   69237       8   69219   69216
   69222      29   69216   69222   69225      30   69291   69297   69300       2
   69285   69279   69288      71   69282   69279   69285      71   69282   69279
   69288      71   69276   69279   69282      72   69276   69279   69285      72
   69276   69279   69288      72   69273   69267   69276      73   69270   69267
   69273      74   69270   69267   69276      73   69264   69258   69267      76
   69261   69258   69264      35   69261   69258   69267      76   69258   69267
   69270      77   69258   69267   69273      77   69255   69252   69258      38
   69255   69252   69291      26   69252   69258   69261      39   69252   69258
   69264      39   69249   69246   69252      29   69246   69252   69255      30
   69333   69339   69342       2   69321   69315   69324       4   69318   69315
   69321       4   69318   69315   69324       4   69312   69309   69315      86
   69312   69309   69327      87   69309   69315   69318      45   69309   69315
   69321      45   69309   69315   69324      45   69309   69327   69330      88
   69306   69303   69309      46   69306   69303   69333      26   69303   69309
   69312      89   69300   69297   69303      29   69297   69303   69306      30
   69390   69396   69399       2   69384   69378   69387       4   69381   69378
   69384       4   69381   69378   69387       4   69375   69369   69378      99
   69372   69369   69375      35   69372   69369   69378      99   69369   69378
   69381     100   69369   69378   69384     100   69369   69378   69387     100
   69363   69357   69366       4   69360   69357   69363       4   69360   69357
   69366       4   69354   69351   69357      43   69354   69351   69369      68
   69351   69357   69360      45   69351   69357   69363      45   69351   69357
   69366      45   69351   69369   69372      67   69351   69369   69375      67
   69348   69345   69351      46   69348   69345   69390      26   69345   69351
   69354      47   69342   69339   69345      29   69339   69345   69348      30
   69420   69426   69429       2   69414   69408   69417       4   69411   69408
   69414       4   69411   69408   69417       4   69405   69402   69408      54
   69405   69402   69420      26   69402   69408   69411       8   69402   69408
   69414       8   69402   69408   69417       8   69399   69396   69402      29
   69396   69402   69405      30   69486   69492   69495       2   69480   69474
   69483      12   69477   69474   69480      12   69477   69474   69483      12
   69471   69465   69474      16   69468   69465   69471      17   69468   69465
   69474      16   69465   69474   69477      18   69465   69474   69480      18
   69465   69474   69483      18   69462   69456   69465      19   69459   69456
   69462      20   69459   69456   69465      19   69456   69465   69468      21
   69456   69465   69471      21   69453   69447   69456      19   69450   69447
   69453      20   69450   69447   69456      19   69447   69456   69459      19
   69447   69456   69462      19   69444   69438   69447      19   69441   69438
   69444      20   69441   69438   69447      19   69438   69447   69450      19
   69438   69447   69453      19   69435   69432   69438      25   69435   69432
   69486      26   69432   69438   69441      27   69432   69438   69444      27
   69429   69426   69432      29   69426   69432   69435      30   69528   69534
   69537       2   69522   69519   69525      80   69513   69519   69522       2
   69513   69519   69525       2   69510   69504   69513      81   69507   69504
   69510      35   69507   69504   69513      81   69501   69498   69504      38
   69501   69498   69528      26   69498   69504   69507      39   69498   69504
   69510      39   69495   69492   69498      29   69492   69498   69501      30
   69558   69564   69567       2   69552   69546   69555       4   69549   69546
   69552       4   69549   69546   69555       4   69543   69540   69546      54
   69543   69540   69558      26   69540   69546   69549       8   69540   69546
   69552       8   69540   69546   69555       8   69537   69534   69540      29
   69534   69540   69543      30   69579   69585   69588       2   69576   69570
   69579      26   69573   69570   69576      57   69573   69570   69579      26
   69567   69564   69570      29   69564   69570   69573      30   69564   69570
   69576      30   69627   69633   69636       2   69621   69615   69624       4
   69618   69615   69621       4   69618   69615   69624       4   69609   69603
   69612       4   69606   69603   69609       4   69606   69603   69612       4
   69600   69597   69603      43   69600   69597   69615      43   69597   69603
   69606      45   69597   69603   69609      45   69597   69603   69612      45
   69597   69615   69618      45   69597   69615   69621      45   69597   69615
   69624      45   69594   69591   69597      46   69594   69591   69627      26
   69591   69597   69600      47   69588   69585   69591      29   69585   69591
   69594      30   69672   69678   69681       2   69660   69654   69663      34
   69657   69654   69660      35   69657   69654   69663      34   69651   69645
   69654      76   69648   69645   69651      35   69648   69645   69654      76
   69645   69654   69657      76   69645   69654   69660      76   69642   69639
   69645      38   69642   69639   69672      26   69639   69645   69648      39
   69639   69645   69651      39   69636   69633   69639      29   69633   69639
   69642      30   69693   69699   69702       2   69690   69684   69693      26
   69687   69684   69690      57   69687   69684   69693      26   69681   69678
   69684      29   69678   69684   69687      30   69678   69684   69690      30
   69726   69732   69735       2   69717   69711   69720     104   69714   69711
   69717      74   69714   69711   69720     104   69711   69720   69723     105
   69708   69705   69711      38   69708   69705   69726      26   69705   69711
   69714     106   69705   69711   69717     106   69702   69699   69705      29
   69699   69705   69708      30   69783   69789   69792       2   69777   69771
   69780       4   69774   69771   69777       4   69774   69771   69780       4
   69765   69759   69768       4   69762   69759   69765       4   69762   69759
   69768       4   69756   69753   69759      43   69756   69753   69771      43
   69753   69759   69762      45   69753   69759   69765      45   69753   69759
   69768      45   69753   69771   69774      45   69753   69771   69777      45
   69753   69771   69780      45   69750   69744   69753      67   69747   69744
   69750      35   69747   69744   69753      67   69744   69753   69756      68
   69741   69738   69744      38   69741   69738   69783      26   69738   69744
   69747      39   69738   69744   69750      39   69735   69732   69738      29
   69732   69738   69741      30   69840   69846   69849       2   69834   69828
   69837       4   69831   69828   69834       4   69831   69828   69837       4
   69825   69819   69828      99   69822   69819   69825      35   69822   69819
   69828      99   69819   69828   69831     100   69819   69828   69834     100
   69819   69828   69837     100   69813   69807   69816       4   69810   69807
   69813       4   69810   69807   69816       4   69804   69801   69807      43
   69804   69801   69819      68   69801   69807   69810      45   69801   69807
   69813      45   69801   69807   69816      45   69801   69819   69822      67
   69801   69819   69825      67   69798   69795   69801      46   69798   69795
   69840      26   69795   69801   69804      47   69792   69789   69795      29
   69789   69795   69798      30   69888   69894   69897       2   69882   69876
   69885       4   69879   69876   69882       4   69879   69876   69885       4
   69870   69864   69873       4   69867   69864   69870       4   69867   69864
   69873       4   69861   69858   69864      43   69861   69858   69876      43
   69858   69864   69867      45   69858   69864   69870      45   69858   69864
   69873      45   69858   69876   69879      45   69858   69876   69882      45
   69858   69876   69885      45   69855   69852   69858      46   69855   69852
   69888      26   69852   69858   69861      47   69849   69846   69852      29
   69846   69852   69855      30   69933   69939   69942       2   69921   69915
   69924      34   69918   69915   69921      35   69918   69915   69924      34
   69912   69906   69915      76   69909   69906   69912      35   69909   69906
   69915      76   69906   69915   69918      76   69906   69915   69921      76
   69903   69900   69906      38   69903   69900   69933      26   69900   69906
   69909      39   69900   69906   69912      39   69897   69894   69900      29
   69894   69900   69903      30   69999   70005   70008       2   69993   69987
   69996      12   69990   69987   69993      12   69990   69987   69996      12
   69984   69978   69987      16   69981   69978   69984      17   69981   69978
   69987      16   69978   69987   69990      18   69978   69987   69993      18
   69978   69987   69996      18   69975   69969   69978      19   69972   69969
   69975      20   69972   69969   69978      19   69969   69978   69981      21
   69969   69978   69984      21   69966   69960   69969      19   69963   69960
   69966      20   69963   69960   69969      19   69960   69969   69972      19
   69960   69969   69975      19   69957   69951   69960      19   69954   69951
   69957      20   69954   69951   69960      19   69951   69960   69963      19
   69951   69960   69966      19   69948   69945   69951      25   69948   69945
   69999      26   69945   69951   69954      27   69945   69951   69957      27
   69942   69939   69945      29   69939   69945   69948      30   70056   70062
   70065       2   70050   70044   70053       4   70047   70044   70050       4
   70047   70044   70053       4   70041   70035   70044      99   70038   70035
   70041      35   70038   70035   70044      99   70035   70044   70047     100
   70035   70044   70050     100   70035   70044   70053     100   70029   70023
   70032       4   70026   70023   70029       4   70026   70023   70032       4
   70020   70017   70023      43   70020   70017   70035      68   70017   70023
   70026      45   70017   70023   70029      45   70017   70023   70032      45
   70017   70035   70038      67   70017   70035   70041      67   70014   70011
   70017      46   70014   70011   70056      26   70011   70017   70020      47
   70008   70005   70011      29   70005   70011   70014      30   70107   70113
   70116       2   70101   70095   70104      71   70098   70095   70101      71
   70098   70095   70104      71   70092   70095   70098      72   70092   70095
   70101      72   70092   70095   70104      72   70089   70083   70092      73
   70086   70083   70089      74   70086   70083   70092      73   70080   70074
   70083      76   70077   70074   70080      35   70077   70074   70083      76
   70074   70083   70086      77   70074   70083   70089      77   70071   70068
   70074      38   70071   70068   70107      26   70068   70074   70077      39
   70068   70074   70080      39   70065   70062   70068      29   70062   70068
   70071      30   70158   70164   70167       2   70152   70149   70155      80
   70143   70149   70152       2   70143   70149   70155       2   70140   70134
   70143      81   70137   70134   70140      35   70137   70134   70143      81
   70131   70125   70134      76   70128   70125   70131      35   70128   70125
   70134      76   70125   70134   70137      76   70125   70134   70140      76
   70122   70119   70125      38   70122   70119   70158      26   70119   70125
   70128      39   70119   70125   70131      39   70116   70113   70119      29
   70113   70119   70122      30   70191   70197   70200       2   70182   70176
   70185     104   70179   70176   70182      74   70179   70176   70185     104
   70176   70185   70188     105   70173   70170   70176      38   70173   70170
   70191      26   70170   70176   70179     106   70170   70176   70182     106
   70167   70164   70170      29   70164   70170   70173      30   70224   70230
   70233       2   70215   70209   70218     104   70212   70209   70215      74
   70212   70209   70218     104   70209   70218   70221     105   70206   70203
   70209      38   70206   70203   70224      26   70203   70209   70212     106
   70203   70209   70215     106   70200   70197   70203      29   70197   70203
   70206      30   70257   70263   70266       2   70248   70242   70251     104
   70245   70242   70248      74   70245   70242   70251     104   70242   70251
   70254     105   70239   70236   70242      38   70239   70236   70257      26
   70236   70242   70245     106   70236   70242   70248     106   70233   70230
   70236      29   70230   70236   70239      30   70302   70308   70311       2
   70290   70284   70293      34   70287   70284   70290      35   70287   70284
   70293      34   70281   70275   70284      76   70278   70275   70281      35
   70278   70275   70284      76   70275   70284   70287      76   70275   70284
   70290      76   70272   70269   70275      38   70272   70269   70302      26
   70269   70275   70278      39   70269   70275   70281      39   70266   70263
   70269      29   70263   70269   70272      30   70350   70356   70359       2
   70344   70338   70347       4   70341   70338   70344       4   70341   70338
   70347       4   70332   70326   70335       4   70329   70326   70332       4
   70329   70326   70335       4   70323   70320   70326      43   70323   70320
   70338      43   70320   70326   70329      45   70320   70326   70332      45
   70320   70326   70335      45   70320   70338   70341      45   70320   70338
   70344      45   70320   70338   70347      45   70317   70314   70320      46
   70317   70314   70350      26   70314   70320   70323      47   70311   70308
   70314      29   70308   70314   70317      30   70371   70377   70380       2
   70368   70362   70371      26   70365   70362   70368      57   70365   70362
   70371      26   70359   70356   70362      29   70356   70362   70365      30
   70356   70362   70368      30   70434   70440   70443       2   70425   70422
   70428      50   70422   70428   70431      50   70413   70416   70419     130
   70413   70422   70425     131   70410   70407   70413     131   70404   70401
   70407      50   70401   70407   70410      50   70398   70401   70404      50
   70398   70428   70431      50   70395   70389   70398      52   70392   70389
   70395       4   70392   70389   70398      52   70386   70383   70389      54
   70386   70383   70434      26   70383   70389   70392       8   70383   70389
   70395       8   70380   70377   70383      29   70377   70383   70386      30
   70470   70476   70479       2   70458   70452   70461      34   70455   70452
   70458      35   70455   70452   70461      34   70449   70446   70452      38
   70449   70446   70470      26   70446   70452   70455      39   70446   70452
   70458      39   70443   70440   70446      29   70440   70446   70449      30
   70500   70506   70509       2   70494   70488   70497       4   70491   70488
   70494       4   70491   70488   70497       4   70485   70482   70488      54
   70485   70482   70500      26   70482   70488   70491       8   70482   70488
   70494       8   70482   70488   70497       8   70479   70476   70482      29
   70476   70482   70485      30   70551   70557   70560       2   70545   70539
   70548      71   70542   70539   70545      71   70542   70539   70548      71
   70536   70539   70542      72   70536   70539   70545      72   70536   70539
   70548      72   70533   70527   70536      73   70530   70527   70533      74
   70530   70527   70536      73   70524   70518   70527      76   70521   70518
   70524      35   70521   70518   70527      76   70518   70527   70530      77
   70518   70527   70533      77   70515   70512   70518      38   70515   70512
   70551      26   70512   70518   70521      39   70512   70518   70524      39
   70509   70506   70512      29   70506   70512   70515      30   70581   70587
   70590       2   70575   70569   70578       4   70572   70569   70575       4
   70572   70569   70578       4   70566   70563   70569      54   70566   70563
   70581      26   70563   70569   70572       8   70563   70569   70575       8
   70563   70569   70578       8   70560   70557   70563      29   70557   70563
   70566      30   70602   70608   70611       2   70599   70593   70602      26
   70596   70593   70599      57   70596   70593   70602      26   70590   70587
   70593      29   70587   70593   70596      30   70587   70593   70599      30
   70638   70644   70647       2   70626   70620   70629      34   70623   70620
   70626      35   70623   70620   70629      34   70617   70614   70620      38
   70617   70614   70638      26   70614   70620   70623      39   70614   70620
   70626      39   70611   70608   70614      29   70608   70614   70617      30
   70698   70704   70707       2   70689   70686   70692      50   70686   70692
   70695      50   70683   70680   70686      50   70680   70686   70689      50
   70677   70674   70680      50   70674   70680   70683      50   70671   70668
   70674      50   70668   70674   70677      50   70665   70668   70671      50
   70665   70692   70695      50   70662   70656   70665      52   70659   70656
   70662       4   70659   70656   70665      52   70653   70650   70656      54
   70653   70650   70698      26   70650   70656   70659       8   70650   70656
   70662       8   70647   70644   70650      29   70644   70650   70653      30
   70746   70752   70755       2   70740   70734   70743       4   70737   70734
   70740       4   70737   70734   70743       4   70728   70722   70731       4
   70725   70722   70728       4   70725   70722   70731       4   70719   70716
   70722      43   70719   70716   70734      43   70716   70722   70725      45
   70716   70722   70728      45   70716   70722   70731      45   70716   70734
   70737      45   70716   70734   70740      45   70716   70734   70743      45
   70713   70710   70716      46   70713   70710   70746      26   70710   70716
   70719      47   70707   70704   70710      29   70704   70710   70713      30
   70788   70794   70797       2   70782   70779   70785      80   70773   70779
   70782       2   70773   70779   70785       2   70770   70764   70773      81
   70767   70764   70770      35   70767   70764   70773      81   70761   70758
   70764      38   70761   70758   70788      26   70758   70764   70767      39
   70758   70764   70770      39   70755   70752   70758      29   70752   70758
   70761      30   70839   70845   70848       2   70833   70827   70836      71
   70830   70827   70833      71   70830   70827   70836      71   70824   70827
   70830      72   70824   70827   70833      72   70824   70827   70836      72
   70821   70815   70824      73   70818   70815   70821      74   70818   70815
   70824      73   70812   70806   70815      76   70809   70806   70812      35
   70809   70806   70815      76   70806   70815   70818      77   70806   70815
   70821      77   70803   70800   70806      38   70803   70800   70839      26
   70800   70806   70809      39   70800   70806   70812      39   70797   70794
   70800      29   70794   70800   70803      30   70887   70893   70896       2
   70881   70875   70884       4   70878   70875   70881       4   70878   70875
   70884       4   70869   70863   70872       4   70866   70863   70869       4
   70866   70863   70872       4   70860   70857   70863      43   70860   70857
   70875      43   70857   70863   70866      45   70857   70863   70869      45
   70857   70863   70872      45   70857   70875   70878      45   70857   70875
   70881      45   70857   70875   70884      45   70854   70851   70857      46
   70854   70851   70887      26   70851   70857   70860      47   70848   70845
   70851      29   70845   70851   70854      30   70932   70938   70941       2
   70920   70914   70923      34   70917   70914   70920      35   70917   70914
   70923      34   70911   70905   70914      76   70908   70905   70911      35
   70908   70905   70914      76   70905   70914   70917      76   70905   70914
   70920      76   70902   70899   70905      38   70902   70899   70932      26
   70899   70905   70908      39   70899   70905   70911      39   70896   70893
   70899      29   70893   70899   70902      30   70998   71004   71007       2
   70992   70986   70995      12   70989   70986   70992      12   70989   70986
   70995      12   70983   70977   70986      16   70980   70977   70983      17
   70980   70977   70986      16   70977   70986   70989      18   70977   70986
   70992      18   70977   70986   70995      18   70974   70968   70977      19
   70971   70968   70974      20   70971   70968   70977      19   70968   70977
   70980      21   70968   70977   70983      21   70965   70959   70968      19
   70962   70959   70965      20   70962   70959   70968      19   70959   70968
   70971      19   70959   70968   70974      19   70956   70950   70959      19
   70953   70950   70956      20   70953   70950   70959      19   70950   70959
   70962      19   70950   70959   70965      19   70947   70944   70950      25
   70947   70944   70998      26   70944   70950   70953      27   70944   70950
   70956      27   70941   70938   70944      29   70938   70944   70947      30
   71019   71025   71028       2   71016   71010   71019      26   71013   71010
   71016      57   71013   71010   71019      26   71007   71004   71010      29
   71004   71010   71013      30   71004   71010   71016      30   71076   71082
   71085       2   71070   71064   71073       4   71067   71064   71070       4
   71067   71064   71073       4   71061   71055   71064      99   71058   71055
   71061      35   71058   71055   71064      99   71055   71064   71067     100
   71055   71064   71070     100   71055   71064   71073     100   71049   71043
   71052       4   71046   71043   71049       4   71046   71043   71052       4
   71040   71037   71043      43   71040   71037   71055      68   71037   71043
   71046      45   71037   71043   71049      45   71037   71043   71052      45
   71037   71055   71058      67   71037   71055   71061      67   71034   71031
   71037      46   71034   71031   71076      26   71031   71037   71040      47
   71028   71025   71031      29   71025   71031   71034      30   71133   71139
   71142       2   71127   71121   71130       4   71124   71121   71127       4
   71124   71121   71130       4   71118   71112   71121      99   71115   71112
   71118      35   71115   71112   71121      99   71112   71121   71124     100
   71112   71121   71127     100   71112   71121   71130     100   71106   71100
   71109       4   71103   71100   71106       4   71103   71100   71109       4
   71097   71094   71100      43   71097   71094   71112      68   71094   71100
   71103      45   71094   71100   71106      45   71094   71100   71109      45
   71094   71112   71115      67   71094   71112   71118      67   71091   71088
   71094      46   71091   71088   71133      26   71088   71094   71097      47
   71085   71082   71088      29   71082   71088   71091      30   71157   71151
   71160      34   71154   71151   71157      35   71154   71151   71160      34
   71148   71145   71151      38   71148   71145   71169      26   71145   71151
   71154      39   71145   71151   71157      39   71142   71139   71145      29
   71139   71145   71148      30   71211   71217   71220       2   71208   71205
   71211      26   71202   71196   71205       8   71199   71196   71202       4
   71199   71196   71205       8   71196   71205   71208      54   71193   71187
   71196      92   71190   71187   71193       4   71190   71187   71196      92
   71187   71196   71199      92   71187   71196   71202      92   71184   71178
   71187      94   71181   71178   71184      71   71181   71178   71187      94
   71178   71187   71190      92   71178   71187   71193      92   71175   71178
   71181      97   71175   71178   71184      97   71175   71205   71208      30
   71253   71259   71262       2   71241   71235   71244       4   71238   71235
   71241       4   71238   71235   71244       4   71232   71229   71235      86
   71232   71229   71247      87   71229   71235   71238      45   71229   71235
   71241      45   71229   71235   71244      45   71229   71247   71250      88
   71226   71223   71229      46   71226   71223   71253      26   71223   71229
   71232      89   71220   71217   71223      29   71217   71223   71226      30
   71319   71325   71328       2   71313   71307   71316      12   71310   71307
   71313      12   71310   71307   71316      12   71304   71298   71307      16
   71301   71298   71304      17   71301   71298   71307      16   71298   71307
   71310      18   71298   71307   71313      18   71298   71307   71316      18
   71295   71289   71298      19   71292   71289   71295      20   71292   71289
   71298      19   71289   71298   71301      21   71289   71298   71304      21
   71286   71280   71289      19   71283   71280   71286      20   71283   71280
   71289      19   71280   71289   71292      19   71280   71289   71295      19
   71277   71271   71280      19   71274   71271   71277      20   71274   71271
   71280      19   71271   71280   71283      19   71271   71280   71286      19
   71268   71265   71271      25   71268   71265   71319      26   71265   71271
   71274      27   71265   71271   71277      27   71262   71259   71265      29
   71259   71265   71268      30   71367   71373   71376       2   71361   71355
   71364       4   71358   71355   71361       4   71358   71355   71364       4
   71349   71343   71352       4   71346   71343   71349       4   71346   71343
   71352       4   71340   71337   71343      43   71340   71337   71355      43
   71337   71343   71346      45   71337   71343   71349      45   71337   71343
   71352      45   71337   71355   71358      45   71337   71355   71361      45
   71337   71355   71364      45   71334   71331   71337      46   71334   71331
   71367      26   71331   71337   71340      47   71328   71325   71331      29
   71325   71331   71334      30   71415   71421   71424       2   71409   71403
   71412       4   71406   71403   71409       4   71406   71403   71412       4
   71397   71391   71400       4   71394   71391   71397       4   71394   71391
   71400       4   71388   71385   71391      43   71388   71385   71403      43
   71385   71391   71394      45   71385   71391   71397      45   71385   71391
   71400      45   71385   71403   71406      45   71385   71403   71409      45
   71385   71403   71412      45   71382   71379   71385      46   71382   71379
   71415      26   71379   71385   71388      47   71376   71373   71379      29
   71373   71379   71382      30   71487   71493   71496       2   71481   71478
   71484      58   71472   71469   71475      58   71466   71469   71472      60
   71466   71469   71475      60   71466   71478   71481      60   71466   71478
   71484      60   71463   71460   71466      60   71457   71451   71460      61
   71454   71451   71457      62   71454   71451   71460      61   71451   71460
   71463      63   71448   71442   71451      19   71445   71442   71448      20
   71445   71442   71451      19   71442   71451   71454      65   71442   71451
   71457      65   71439   71433   71442      19   71436   71433   71439      20
   71436   71433   71442      19   71433   71442   71445      19   71433   71442
   71448      19   71430   71427   71433      25   71430   71427   71487      26
   71427   71433   71436      27   71427   71433   71439      27   71424   71421
   71427      29   71421   71427   71430      30   71529   71535   71538       2
   71517   71511   71520       4   71514   71511   71517       4   71514   71511
   71520       4   71508   71505   71511      86   71508   71505   71523      87
   71505   71511   71514      45   71505   71511   71517      45   71505   71511
   71520      45   71505   71523   71526      88   71502   71499   71505      46
   71502   71499   71529      26   71499   71505   71508      89   71496   71493
   71499      29   71493   71499   71502      30   71559   71565   71568       2
   71553   71547   71556       4   71550   71547   71553       4   71550   71547
   71556       4   71544   71541   71547      54   71544   71541   71559      26
   71541   71547   71550       8   71541   71547   71553       8   71541   71547
   71556       8   71538   71535   71541      29   71535   71541   71544      30
   71616   71622   71625       2   71610   71604   71613       4   71607   71604
   71610       4   71607   71604   71613       4   71598   71592   71601       4
   71595   71592   71598       4   71595   71592   71601       4   71589   71586
   71592      43   71589   71586   71604      43   71586   71592   71595      45
   71586   71592   71598      45   71586   71592   71601      45   71586   71604
   71607      45   71586   71604   71610      45   71586   71604   71613      45
   71583   71577   71586      67   71580   71577   71583      35   71580   71577
   71586      67   71577   71586   71589      68   71574   71571   71577      38
   71574   71571   71616      26   71571   71577   71580      39   71571   71577
   71583      39   71568   71565   71571      29   71565   71571   71574      30
   71673   71679   71682       2   71667   71661   71670       4   71664   71661
   71667       4   71664   71661   71670       4   71655   71649   71658       4
   71652   71649   71655       4   71652   71649   71658       4   71646   71643
   71649      43   71646   71643   71661      43   71643   71649   71652      45
   71643   71649   71655      45   71643   71649   71658      45   71643   71661
   71664      45   71643   71661   71667      45   71643   71661   71670      45
   71640   71634   71643      67   71637   71634   71640      35   71637   71634
   71643      67   71634   71643   71646      68   71631   71628   71634      38
   71631   71628   71673      26   71628   71634   71637      39   71628   71634
   71640      39   71625   71622   71628      29   71622   71628   71631      30
   71709   71715   71718       2   71697   71691   71700      34   71694   71691
   71697      35   71694   71691   71700      34   71688   71685   71691      38
   71688   71685   71709      26   71685   71691   71694      39   71685   71691
   71697      39   71682   71679   71685      29   71679   71685   71688      30
   71739   71745   71748       2   71733   71727   71736       4   71730   71727
   71733       4   71730   71727   71736       4   71724   71721   71727      54
   71724   71721   71739      26   71721   71727   71730       8   71721   71727
   71733       8   71721   71727   71736       8   71718   71715   71721      29
   71715   71721   71724      30   71769   71775   71778       2   71763   71757
   71766       4   71760   71757   71763       4   71760   71757   71766       4
   71754   71751   71757      54   71754   71751   71769      26   71751   71757
   71760       8   71751   71757   71763       8   71751   71757   71766       8
   71748   71745   71751      29   71745   71751   71754      30   71790   71796
   71799       2   71787   71781   71790      26   71784   71781   71787      57
   71784   71781   71790      26   71778   71775   71781      29   71775   71781
   71784      30   71775   71781   71787      30   71838   71844   71847       2
   71832   71826   71835       4   71829   71826   71832       4   71829   71826
   71835       4   71820   71814   71823       4   71817   71814   71820       4
   71817   71814   71823       4   71811   71808   71814      43   71811   71808
   71826      43   71808   71814   71817      45   71808   71814   71820      45
   71808   71814   71823      45   71808   71826   71829      45   71808   71826
   71832      45   71808   71826   71835      45   71805   71802   71808      46
   71805   71802   71838      26   71802   71808   71811      47   71799   71796
   71802      29   71796   71802   71805      30   71868   71874   71877       2
   71862   71856   71865       4   71859   71856   71862       4   71859   71856
   71865       4   71853   71850   71856      54   71853   71850   71868      26
   71850   71856   71859       8   71850   71856   71862       8   71850   71856
   71865       8   71847   71844   71850      29   71844   71850   71853      30
   71901   71907   71910       2   71892   71886   71895     104   71889   71886
   71892      74   71889   71886   71895     104   71886   71895   71898     105
   71883   71880   71886      38   71883   71880   71901      26   71880   71886
   71889     106   71880   71886   71892     106   71877   71874   71880      29
   71874   71880   71883      30   71958   71964   71967       2   71952   71946
   71955       4   71949   71946   71952       4   71949   71946   71955       4
   71940   71934   71943       4   71937   71934   71940       4   71937   71934
   71943       4   71931   71928   71934      43   71931   71928   71946      43
   71928   71934   71937      45   71928   71934   71940      45   71928   71934
   71943      45   71928   71946   71949      45   71928   71946   71952      45
   71928   71946   71955      45   71925   71919   71928      67   71922   71919
   71925      35   71922   71919   71928      67   71919   71928   71931      68
   71916   71913   71919      38   71916   71913   71958      26   71913   71919
   71922      39   71913   71919   71925      39   71910   71907   71913      29
   71907   71913   71916      30   72015   72021   72024       2   72009   72003
   72012       4   72006   72003   72009       4   72006   72003   72012       4
   71997   71991   72000       4   71994   71991   71997       4   71994   71991
   72000       4   71988   71985   71991      43   71988   71985   72003      43
   71985   71991   71994      45   71985   71991   71997      45   71985   71991
   72000      45   71985   72003   72006      45   71985   72003   72009      45
   71985   72003   72012      45   71982   71976   71985      67   71979   71976
   71982      35   71979   71976   71985      67   71976   71985   71988      68
   71973   71970   71976      38   71973   71970   72015      26   71970   71976
   71979      39   71970   71976   71982      39   71967   71964   71970      29
   71964   71970   71973      30   72057   72063   72066       2   72045   72039
   72048       4   72042   72039   72045       4   72042   72039   72048       4
   72036   72033   72039      86   72036   72033   72051      87   72033   72039
   72042      45   72033   72039   72045      45   72033   72039   72048      45
   72033   72051   72054      88   72030   72027   72033      46   72030   72027
   72057      26   72027   72033   72036      89   72024   72021   72027      29
   72021   72027   72030      30   72099   72105   72108       2   72087   72081
   72090       4   72084   72081   72087       4   72084   72081   72090       4
   72078   72075   72081      86   72078   72075   72093      87   72075   72081
   72084      45   72075   72081   72087      45   72075   72081   72090      45
   72075   72093   72096      88   72072   72069   72075      46   72072   72069
   72099      26   72069   72075   72078      89   72066   72063   72069      29
   72063   72069   72072      30   72129   72135   72138       2   72123   72117
   72126       4   72120   72117   72123       4   72120   72117   72126       4
   72114   72111   72117      54   72114   72111   72129      26   72111   72117
   72120       8   72111   72117   72123       8   72111   72117   72126       8
   72108   72105   72111      29   72105   72111   72114      30   72174   72180
   72183       2   72162   72156   72165      34   72159   72156   72162      35
   72159   72156   72165      34   72153   72147   72156      76   72150   72147
   72153      35   72150   72147   72156      76   72147   72156   72159      76
   72147   72156   72162      76   72144   72141   72147      38   72144   72141
   72174      26   72141   72147   72150      39   72141   72147   72153      39
   72138   72135   72141      29   72135   72141   72144      30   72222   72228
   72231       2   72216   72210   72219       4   72213   72210   72216       4
   72213   72210   72219       4   72204   72198   72207       4   72201   72198
   72204       4   72201   72198   72207       4   72195   72192   72198      43
   72195   72192   72210      43   72192   72198   72201      45   72192   72198
   72204      45   72192   72198   72207      45   72192   72210   72213      45
   72192   72210   72216      45   72192   72210   72219      45   72189   72186
   72192      46   72189   72186   72222      26   72186   72192   72195      47
   72183   72180   72186      29   72180   72186   72189      30   72270   72276
   72279       2   72264   72258   72267       4   72261   72258   72264       4
   72261   72258   72267       4   72252   72246   72255       4   72249   72246
   72252       4   72249   72246   72255       4   72243   72240   72246      43
   72243   72240   72258      43   72240   72246   72249      45   72240   72246
   72252      45   72240   72246   72255      45   72240   72258   72261      45
   72240   72258   72264      45   72240   72258   72267      45   72237   72234
   72240      46   72237   72234   72270      26   72234   72240   72243      47
   72231   72228   72234      29   72228   72234   72237      30   72318   72324
   72327       2   72312   72306   72315       4   72309   72306   72312       4
   72309   72306   72315       4   72300   72294   72303       4   72297   72294
   72300       4   72297   72294   72303       4   72291   72288   72294      43
   72291   72288   72306      43   72288   72294   72297      45   72288   72294
   72300      45   72288   72294   72303      45   72288   72306   72309      45
   72288   72306   72312      45   72288   72306   72315      45   72285   72282
   72288      46   72285   72282   72318      26   72282   72288   72291      47
   72279   72276   72282      29   72276   72282   72285      30   72360   72366
   72369       2   72348   72342   72351       4   72345   72342   72348       4
   72345   72342   72351       4   72339   72336   72342      86   72339   72336
   72354      87   72336   72342   72345      45   72336   72342   72348      45
   72336   72342   72351      45   72336   72354   72357      88   72333   72330
   72336      46   72333   72330   72360      26   72330   72336   72339      89
   72327   72324   72330      29   72324   72330   72333      30   72405   72411
   72414       2   72393   72387   72396      34   72390   72387   72393      35
   72390   72387   72396      34   72384   72378   72387      76   72381   72378
   72384      35   72381   72378   72387      76   72378   72387   72390      76
   72378   72387   72393      76   72375   72372   72378      38   72375   72372
   72405      26   72372   72378   72381      39   72372   72378   72384      39
   72369   72366   72372      29   72366   72372   72375      30   72456   72450
   72459       4   72453   72450   72456       4   72453   72450   72459       4
   72447   72441   72450      99   72444   72441   72447      35   72444   72441
   72450      99   72441   72450   72453     100   72441   72450   72456     100
   72441   72450   72459     100   72435   72429   72438       4   72432   72429
   72435       4   72432   72429   72438       4   72426   72423   72429      43
   72426   72423   72441      68   72423   72429   72432      45   72423   72429
   72435      45   72423   72429   72438      45   72423   72441   72444      67
   72423   72441   72447      67   72420   72417   72423      46   72420   72417
   72462      26   72417   72423   72426      47   72414   72411   72417      29
   72411   72417   72420      30   72504   72510   72513       2   72501   72498
   72504      26   72495   72489   72498       8   72492   72489   72495       4
   72492   72489   72498       8   72489   72498   72501      54   72486   72480
   72489      92   72483   72480   72486       4   72483   72480   72489      92
   72480   72489   72492      92   72480   72489   72495      92   72477   72471
   72480      94   72474   72471   72477      71   72474   72471   72480      94
   72471   72480   72483      92   72471   72480   72486      92   72468   72471
   72474      97   72468   72471   72477      97   72468   72498   72501      30
   72570   72576   72579       2   72564   72558   72567      12   72561   72558
   72564      12   72561   72558   72567      12   72555   72549   72558      16
   72552   72549   72555      17   72552   72549   72558      16   72549   72558
   72561      18   72549   72558   72564      18   72549   72558   72567      18
   72546   72540   72549      19   72543   72540   72546      20   72543   72540
   72549      19   72540   72549   72552      21   72540   72549   72555      21
   72537   72531   72540      19   72534   72531   72537      20   72534   72531
   72540      19   72531   72540   72543      19   72531   72540   72546      19
   72528   72522   72531      19   72525   72522   72528      20   72525   72522
   72531      19   72522   72531   72534      19   72522   72531   72537      19
   72519   72516   72522      25   72519   72516   72570      26   72516   72522
   72525      27   72516   72522   72528      27   72513   72510   72516      29
   72510   72516   72519      30   72603   72597   72606      34   72600   72597
   72603      35   72600   72597   72606      34   72594   72588   72597      76
   72591   72588   72594      35   72591   72588   72597      76   72588   72597
   72600      76   72588   72597   72603      76   72585   72582   72588      38
   72585   72582   72615      26   72582   72588   72591      39   72582   72588
   72594      39   72579   72576   72582      29   72576   72582   72585      30
   72732   72729   72735     155   72729   72735   72738     156   72720   72717
   72723     155   72720   72717   72729      94   72717   72723   72726     156
   72717   72729   72732      94   72708   72705   72711     158   72702   72705
   72708     158   72696   72693   72699      58   72690   72693   72696      60
   72690   72693   72699      60   72681   72678   72684     169   72675   72678
   72681     173   72672   72669   72675     177   72672   72669   72729     178
   72669   72729   72732      94   72666   72669   72672     182   72663   72660
   72666     184   72663   72660   72717      94   72660   72717   72720      94
   72657   72651   72660      94   72654   72651   72657      71   72654   72651
   72660      94   72651   72660   72663      94   72648   72651   72654     184
   72648   72651   72657     184   72795   72801   72804       2   72789   72783
   72792       4   72786   72783   72789       4   72786   72783   72792       4
   72780   72777   72783       6   72780   72777   72795       7   72777   72783
   72786       8   72777   72783   72789       8   72777   72783   72792       8
   72774   72765   72777      11   72771   72765   72774      12   72771   72765
   72777      11   72768   72765   72771      12   72768   72765   72774      12
   72768   72765   72777      11   72765   72777   72780      13   72861   72867
   72870       2   72855   72849   72858      12   72852   72849   72855      12
   72852   72849   72858      12   72846   72840   72849      16   72843   72840
   72846      17   72843   72840   72849      16   72840   72849   72852      18
   72840   72849   72855      18   72840   72849   72858      18   72837   72831
   72840      19   72834   72831   72837      20   72834   72831   72840      19
   72831   72840   72843      21   72831   72840   72846      21   72828   72822
   72831      19   72825   72822   72828      20   72825   72822   72831      19
   72822   72831   72834      19   72822   72831   72837      19   72819   72813
   72822      19   72816   72813   72819      20   72816   72813   72822      19
   72813   72822   72825      19   72813   72822   72828      19   72810   72807
   72813      25   72810   72807   72861      26   72807   72813   72816      27
   72807   72813   72819      27   72804   72801   72807      29   72801   72807
   72810      30   72897   72903   72906       2   72885   72879   72888      34
   72882   72879   72885      35   72882   72879   72888      34   72876   72873
   72879      38   72876   72873   72897      26   72873   72879   72882      39
   72873   72879   72885      39   72870   72867   72873      29   72867   72873
   72876      30   72945   72951   72954       2   72939   72933   72942       4
   72936   72933   72939       4   72936   72933   72942       4   72927   72921
   72930       4   72924   72921   72927       4   72924   72921   72930       4
   72918   72915   72921      43   72918   72915   72933      43   72915   72921
   72924      45   72915   72921   72927      45   72915   72921   72930      45
   72915   72933   72936      45   72915   72933   72939      45   72915   72933
   72942      45   72912   72909   72915      46   72912   72909   72945      26
   72909   72915   72918      47   72906   72903   72909      29   72903   72909
   72912      30   73011   73017   73020       2   73005   72999   73008      12
   73002   72999   73005      12   73002   72999   73008      12   72996   72990
   72999      16   72993   72990   72996      17   72993   72990   72999      16
   72990   72999   73002      18   72990   72999   73005      18   72990   72999
   73008      18   72987   72981   72990      19   72984   72981   72987      20
   72984   72981   72990      19   72981   72990   72993      21   72981   72990
   72996      21   72978   72972   72981      19   72975   72972   72978      20
   72975   72972   72981      19   72972   72981   72984      19   72972   72981
   72987      19   72969   72963   72972      19   72966   72963   72969      20
   72966   72963   72972      19   72963   72972   72975      19   72963   72972
   72978      19   72960   72957   72963      25   72960   72957   73011      26
   72957   72963   72966      27   72957   72963   72969      27   72954   72951
   72957      29   72951   72957   72960      30   73071   73077   73080       2
   73062   73059   73065      50   73059   73065   73068      50   73056   73053
   73059      50   73053   73059   73062      50   73050   73047   73053      50
   73047   73053   73056      50   73044   73041   73047      50   73041   73047
   73050      50   73038   73041   73044      50   73038   73065   73068      50
   73035   73029   73038      52   73032   73029   73035       4   73032   73029
   73038      52   73026   73023   73029      54   73026   73023   73071      26
   73023   73029   73032       8   73023   73029   73035       8   73020   73017
   73023      29   73017   73023   73026      30   73092   73098   73101       2
   73089   73083   73092      26   73086   73083   73089      57   73086   73083
   73092      26   73080   73077   73083      29   73077   73083   73086      30
   73077   73083   73089      30   73122   73128   73131       2   73116   73110
   73119       4   73113   73110   73116       4   73113   73110   73119       4
   73107   73104   73110      54   73107   73104   73122      26   73104   73110
   73113       8   73104   73110   73116       8   73104   73110   73119       8
   73101   73098   73104      29   73098   73104   73107      30   73158   73164
   73167       2   73146   73140   73149      34   73143   73140   73146      35
   73143   73140   73149      34   73137   73134   73140      38   73137   73134
   73158      26   73134   73140   73143      39   73134   73140   73146      39
   73131   73128   73134      29   73128   73134   73137      30   73188   73194
   73197       2   73182   73176   73185       4   73179   73176   73182       4
   73179   73176   73185       4   73173   73170   73176      54   73173   73170
   73188      26   73170   73176   73179       8   73170   73176   73182       8
   73170   73176   73185       8   73167   73164   73170      29   73164   73170
   73173      30   73260   73266   73269       2   73254   73251   73257      58
   73245   73242   73248      58   73239   73242   73245      60   73239   73242
   73248      60   73239   73251   73254      60   73239   73251   73257      60
   73236   73233   73239      60   73230   73224   73233      61   73227   73224
   73230      62   73227   73224   73233      61   73224   73233   73236      63
   73221   73215   73224      19   73218   73215   73221      20   73218   73215
   73224      19   73215   73224   73227      65   73215   73224   73230      65
   73212   73206   73215      19   73209   73206   73212      20   73209   73206
   73215      19   73206   73215   73218      19   73206   73215   73221      19
   73203   73200   73206      25   73203   73200   73260      26   73200   73206
   73209      27   73200   73206   73212      27   73197   73194   73200      29
   73194   73200   73203      30   73290   73296   73299       2   73284   73278
   73287       4   73281   73278   73284       4   73281   73278   73287       4
   73275   73272   73278      54   73275   73272   73290      26   73272   73278
   73281       8   73272   73278   73284       8   73272   73278   73287       8
   73269   73266   73272      29   73266   73272   73275      30   73347   73353
   73356       2   73341   73335   73344       4   73338   73335   73341       4
   73338   73335   73344       4   73329   73323   73332       4   73326   73323
   73329       4   73326   73323   73332       4   73320   73317   73323      43
   73320   73317   73335      43   73317   73323   73326      45   73317   73323
   73329      45   73317   73323   73332      45   73317   73335   73338      45
   73317   73335   73341      45   73317   73335   73344      45   73314   73308
   73317      67   73311   73308   73314      35   73311   73308   73317      67
   73308   73317   73320      68   73305   73302   73308      38   73305   73302
   73347      26   73302   73308   73311      39   73302   73308   73314      39
   73299   73296   73302      29   73296   73302   73305      30   73398   73404
   73407       2   73392   73386   73395      71   73389   73386   73392      71
   73389   73386   73395      71   73383   73386   73389      72   73383   73386
   73392      72   73383   73386   73395      72   73380   73374   73383      73
   73377   73374   73380      74   73377   73374   73383      73   73371   73365
   73374      76   73368   73365   73371      35   73368   73365   73374      76
   73365   73374   73377      77   73365   73374   73380      77   73362   73359
   73365      38   73362   73359   73398      26   73359   73365   73368      39
   73359   73365   73371      39   73356   73353   73359      29   73353   73359
   73362      30   73455   73461   73464       2   73449   73443   73452       4
   73446   73443   73449       4   73446   73443   73452       4   73437   73431
   73440       4   73434   73431   73437       4   73434   73431   73440       4
   73428   73425   73431      43   73428   73425   73443      43   73425   73431
   73434      45   73425   73431   73437      45   73425   73431   73440      45
   73425   73443   73446      45   73425   73443   73449      45   73425   73443
   73452      45   73422   73416   73425      67   73419   73416   73422      35
   73419   73416   73425      67   73416   73425   73428      68   73413   73410
   73416      38   73413   73410   73455      26   73410   73416   73419      39
   73410   73416   73422      39   73407   73404   73410      29   73404   73410
   73413      30   73506   73512   73515       2   73500   73497   73503      80
   73491   73497   73500       2   73491   73497   73503       2   73488   73482
   73491      81   73485   73482   73488      35   73485   73482   73491      81
   73479   73473   73482      76   73476   73473   73479      35   73476   73473
   73482      76   73473   73482   73485      76   73473   73482   73488      76
   73470   73467   73473      38   73470   73467   73506      26   73467   73473
   73476      39   73467   73473   73479      39   73464   73461   73467      29
   73461   73467   73470      30   73527   73533   73536       2   73524   73518
   73527      26   73521   73518   73524      57   73521   73518   73527      26
   73515   73512   73518      29   73512   73518   73521      30   73512   73518
   73524      30   73575   73581   73584       2   73569   73563   73572       4
   73566   73563   73569       4   73566   73563   73572       4   73557   73551
   73560       4   73554   73551   73557       4   73554   73551   73560       4
   73548   73545   73551      43   73548   73545   73563      43   73545   73551
   73554      45   73545   73551   73557      45   73545   73551   73560      45
   73545   73563   73566      45   73545   73563   73569      45   73545   73563
   73572      45   73542   73539   73545      46   73542   73539   73575      26
   73539   73545   73548      47   73536   73533   73539      29   73533   73539
   73542      30   73611   73617   73620       2   73599   73593   73602      34
   73596   73593   73599      35   73596   73593   73602      34   73590   73587
   73593      38   73590   73587   73611      26   73587   73593   73596      39
   73587   73593   73599      39   73584   73581   73587      29   73581   73587
   73590      30   73668   73674   73677       2   73662   73656   73665       4
   73659   73656   73662       4   73659   73656   73665       4   73650   73644
   73653       4   73647   73644   73650       4   73647   73644   73653       4
   73641   73638   73644      43   73641   73638   73656      43   73638   73644
   73647      45   73638   73644   73650      45   73638   73644   73653      45
   73638   73656   73659      45   73638   73656   73662      45   73638   73656
   73665      45   73635   73629   73638      67   73632   73629   73635      35
   73632   73629   73638      67   73629   73638   73641      68   73626   73623
   73629      38   73626   73623   73668      26   73623   73629   73632      39
   73623   73629   73635      39   73620   73617   73623      29   73617   73623
   73626      30   73725   73731   73734       2   73719   73713   73722       4
   73716   73713   73719       4   73716   73713   73722       4   73707   73701
   73710       4   73704   73701   73707       4   73704   73701   73710       4
   73698   73695   73701      43   73698   73695   73713      43   73695   73701
   73704      45   73695   73701   73707      45   73695   73701   73710      45
   73695   73713   73716      45   73695   73713   73719      45   73695   73713
   73722      45   73692   73686   73695      67   73689   73686   73692      35
   73689   73686   73695      67   73686   73695   73698      68   73683   73680
   73686      38   73683   73680   73725      26   73680   73686   73689      39
   73680   73686   73692      39   73677   73674   73680      29   73674   73680
   73683      30   73755   73761   73764       2   73749   73743   73752       4
   73746   73743   73749       4   73746   73743   73752       4   73740   73737
   73743      54   73740   73737   73755      26   73737   73743   73746       8
   73737   73743   73749       8   73737   73743   73752       8   73734   73731
   73737      29   73731   73737   73740      30   73791   73797   73800       2
   73779   73773   73782      34   73776   73773   73779      35   73776   73773
   73782      34   73770   73767   73773      38   73770   73767   73791      26
   73767   73773   73776      39   73767   73773   73779      39   73764   73761
   73767      29   73761   73767   73770      30   73821   73827   73830       2
   73815   73809   73818       4   73812   73809   73815       4   73812   73809
   73818       4   73806   73803   73809      54   73806   73803   73821      26
   73803   73809   73812       8   73803   73809   73815       8   73803   73809
   73818       8   73800   73797   73803      29   73797   73803   73806      30
   73869   73875   73878       2   73863   73857   73866       4   73860   73857
   73863       4   73860   73857   73866       4   73851   73845   73854       4
   73848   73845   73851       4   73848   73845   73854       4   73842   73839
   73845      43   73842   73839   73857      43   73839   73845   73848      45
   73839   73845   73851      45   73839   73845   73854      45   73839   73857
   73860      45   73839   73857   73863      45   73839   73857   73866      45
   73836   73833   73839      46   73836   73833   73869      26   73833   73839
   73842      47   73830   73827   73833      29   73827   73833   73836      30
   73899   73905   73908       2   73893   73887   73896       4   73890   73887
   73893       4   73890   73887   73896       4   73884   73881   73887      54
   73884   73881   73899      26   73881   73887   73890       8   73881   73887
   73893       8   73881   73887   73896       8   73878   73875   73881      29
   73875   73881   73884      30   73947   73953   73956       2   73941   73935
   73944       4   73938   73935   73941       4   73938   73935   73944       4
   73929   73923   73932       4   73926   73923   73929       4   73926   73923
   73932       4   73920   73917   73923      43   73920   73917   73935      43
   73917   73923   73926      45   73917   73923   73929      45   73917   73923
   73932      45   73917   73935   73938      45   73917   73935   73941      45
   73917   73935   73944      45   73914   73911   73917      46   73914   73911
   73947      26   73911   73917   73920      47   73908   73905   73911      29
   73905   73911   73914      30   73989   73995   73998       2   73977   73971
   73980       4   73974   73971   73977       4   73974   73971   73980       4
   73968   73965   73971      86   73968   73965   73983      87   73965   73971
   73974      45   73965   73971   73977      45   73965   73971   73980      45
   73965   73983   73986      88   73962   73959   73965      46   73962   73959
   73989      26   73959   73965   73968      89   73956   73953   73959      29
   73953   73959   73962      30   74040   74046   74049       2   74034   74028
   74037      71   74031   74028   74034      71   74031   74028   74037      71
   74025   74028   74031      72   74025   74028   74034      72   74025   74028
   74037      72   74022   74016   74025      73   74019   74016   74022      74
   74019   74016   74025      73   74013   74007   74016      76   74010   74007
   74013      35   74010   74007   74016      76   74007   74016   74019      77
   74007   74016   74022      77   74004   74001   74007      38   74004   74001
   74040      26   74001   74007   74010      39   74001   74007   74013      39
   73998   73995   74001      29   73995   74001   74004      30   74058   74052
   74061      26   74055   74052   74058      57   74055   74052   74061      26
   74049   74046   74052      29   74046   74052   74055      30   74046   74052
   74058      30   74103   74109   74112       2   74100   74097   74103      26
   74094   74088   74097       8   74091   74088   74094       4   74091   74088
   74097       8   74088   74097   74100      54   74085   74079   74088      92
   74082   74079   74085       4   74082   74079   74088      92   74079   74088
   74091      92   74079   74088   74094      92   74076   74070   74079      94
   74073   74070   74076      71   74073   74070   74079      94   74070   74079
   74082      92   74070   74079   74085      92   74067   74070   74073      97
   74067   74070   74076      97   74067   74097   74100      30   74169   74175
   74178       2   74163   74157   74166      12   74160   74157   74163      12
   74160   74157   74166      12   74154   74148   74157      16   74151   74148
   74154      17   74151   74148   74157      16   74148   74157   74160      18
   74148   74157   74163      18   74148   74157   74166      18   74145   74139
   74148      19   74142   74139   74145      20   74142   74139   74148      19
   74139   74148   74151      21   74139   74148   74154      21   74136   74130
   74139      19   74133   74130   74136      20   74133   74130   74139      19
   74130   74139   74142      19   74130   74139   74145      19   74127   74121
   74130      19   74124   74121   74127      20   74124   74121   74130      19
   74121   74130   74133      19   74121   74130   74136      19   74118   74115
   74121      25   74118   74115   74169      26   74115   74121   74124      27
   74115   74121   74127      27   74112   74109   74115      29   74109   74115
   74118      30   74190   74196   74199       2   74187   74181   74190      26
   74184   74181   74187      57   74184   74181   74190      26   74178   74175
   74181      29   74175   74181   74184      30   74175   74181   74187      30
   74262   74268   74271       2   74256   74253   74259      58   74247   74244
   74250      58   74241   74244   74247      60   74241   74244   74250      60
   74241   74253   74256      60   74241   74253   74259      60   74238   74235
   74241      60   74232   74226   74235      61   74229   74226   74232      62
   74229   74226   74235      61   74226   74235   74238      63   74223   74217
   74226      19   74220   74217   74223      20   74220   74217   74226      19
   74217   74226   74229      65   74217   74226   74232      65   74214   74208
   74217      19   74211   74208   74214      20   74211   74208   74217      19
   74208   74217   74220      19   74208   74217   74223      19   74205   74202
   74208      25   74205   74202   74262      26   74202   74208   74211      27
   74202   74208   74214      27   74199   74196   74202      29   74196   74202
   74205      30   74304   74310   74313       2   74292   74286   74295       4
   74289   74286   74292       4   74289   74286   74295       4   74283   74280
   74286      86   74283   74280   74298      87   74280   74286   74289      45
   74280   74286   74292      45   74280   74286   74295      45   74280   74298
   74301      88   74277   74274   74280      46   74277   74274   74304      26
   74274   74280   74283      89   74271   74268   74274      29   74268   74274
   74277      30   74352   74358   74361       2   74346   74340   74349       4
   74343   74340   74346       4   74343   74340   74349       4   74334   74328
   74337       4   74331   74328   74334       4   74331   74328   74337       4
   74325   74322   74328      43   74325   74322   74340      43   74322   74328
   74331      45   74322   74328   74334      45   74322   74328   74337      45
   74322   74340   74343      45   74322   74340   74346      45   74322   74340
   74349      45   74319   74316   74322      46   74319   74316   74352      26
   74316   74322   74325      47   74313   74310   74316      29   74310   74316
   74319      30   74409   74415   74418       2   74403   74397   74406       4
   74400   74397   74403       4   74400   74397   74406       4   74394   74388
   74397      99   74391   74388   74394      35   74391   74388   74397      99
   74388   74397   74400     100   74388   74397   74403     100   74388   74397
   74406     100   74382   74376   74385       4   74379   74376   74382       4
   74379   74376   74385       4   74373   74370   74376      43   74373   74370
   74388      68   74370   74376   74379      45   74370   74376   74382      45
   74370   74376   74385      45   74370   74388   74391      67   74370   74388
   74394      67   74367   74364   74370      46   74367   74364   74409      26
   74364   74370   74373      47   74361   74358   74364      29   74358   74364
   74367      30   74466   74472   74475       2   74460   74454   74463       4
   74457   74454   74460       4   74457   74454   74463       4   74451   74445
   74454      99   74448   74445   74451      35   74448   74445   74454      99
   74445   74454   74457     100   74445   74454   74460     100   74445   74454
   74463     100   74439   74433   74442       4   74436   74433   74439       4
   74436   74433   74442       4   74430   74427   74433      43   74430   74427
   74445      68   74427   74433   74436      45   74427   74433   74439      45
   74427   74433   74442      45   74427   74445   74448      67   74427   74445
   74451      67   74424   74421   74427      46   74424   74421   74466      26
   74421   74427   74430      47   74418   74415   74421      29   74415   74421
   74424      30   74511   74517   74520       2   74499   74493   74502      34
   74496   74493   74499      35   74496   74493   74502      34   74490   74484
   74493      76   74487   74484   74490      35   74487   74484   74493      76
   74484   74493   74496      76   74484   74493   74499      76   74481   74478
   74484      38   74481   74478   74511      26   74478   74484   74487      39
   74478   74484   74490      39   74475   74472   74478      29   74472   74478
   74481      30   74562   74568   74571       2   74556   74553   74559      80
   74547   74553   74556       2   74547   74553   74559       2   74544   74538
   74547      81   74541   74538   74544      35   74541   74538   74547      81
   74535   74529   74538      76   74532   74529   74535      35   74532   74529
   74538      76   74529   74538   74541      76   74529   74538   74544      76
   74526   74523   74529      38   74526   74523   74562      26   74523   74529
   74532      39   74523   74529   74535      39   74520   74517   74523      29
   74517   74523   74526      30   74595   74601   74604       2   74586   74580
   74589     104   74583   74580   74586      74   74583   74580   74589     104
   74580   74589   74592     105   74577   74574   74580      38   74577   74574
   74595      26   74574   74580   74583     106   74574   74580   74586     106
   74571   74568   74574      29   74568   74574   74577      30   74667   74673
   74676       2   74661   74658   74664     108   74655   74652   74658      50
   74652   74658   74661      50   74649   74646   74652      50   74646   74652
   74655      50   74643   74640   74646      50   74640   74646   74649      50
   74637   74640   74643     111   74634   74631   74637     114   74628   74625
   74631     117   74625   74631   74634     119   74622   74625   74628     121
   74619   74613   74622     125   74616   74613   74619       4   74616   74613
   74622     125   74610   74607   74613      54   74610   74607   74667      26
   74607   74613   74616       8   74607   74613   74619       8   74604   74601
   74607      29   74601   74607   74610      30   74688   74694   74697       2
   74685   74679   74688      26   74682   74679   74685      57   74682   74679
   74688      26   74676   74673   74679      29   74673   74679   74682      30
   74673   74679   74685      30   74712   74706   74715     104   74709   74706
   74712      74   74709   74706   74715     104   74706   74715   74718     105
   74703   74700   74706      38   74703   74700   74721      26   74700   74706
   74709     106   74700   74706   74712     106   74697   74694   74700      29
   74694   74700   74703      30   74763   74769   74772       2   74760   74757
   74763      26   74754   74748   74757       8   74751   74748   74754       4
   74751   74748   74757       8   74748   74757   74760      54   74745   74739
   74748      92   74742   74739   74745       4   74742   74739   74748      92
   74739   74748   74751      92   74739   74748   74754      92   74736   74730
   74739      94   74733   74730   74736      71   74733   74730   74739      94
   74730   74739   74742      92   74730   74739   74745      92   74727   74730
   74733      97   74727   74730   74736      97   74727   74757   74760      30
   74829   74835   74838       2   74823   74817   74826      12   74820   74817
   74823      12   74820   74817   74826      12   74814   74808   74817      16
   74811   74808   74814      17   74811   74808   74817      16   74808   74817
   74820      18   74808   74817   74823      18   74808   74817   74826      18
   74805   74799   74808      19   74802   74799   74805      20   74802   74799
   74808      19   74799   74808   74811      21   74799   74808   74814      21
   74796   74790   74799      19   74793   74790   74796      20   74793   74790
   74799      19   74790   74799   74802      19   74790   74799   74805      19
   74787   74781   74790      19   74784   74781   74787      20   74784   74781
   74790      19   74781   74790   74793      19   74781   74790   74796      19
   74778   74775   74781      25   74778   74775   74829      26   74775   74781
   74784      27   74775   74781   74787      27   74772   74769   74775      29
   74769   74775   74778      30   74877   74883   74886       2   74871   74865
   74874       4   74868   74865   74871       4   74868   74865   74874       4
   74859   74853   74862       4   74856   74853   74859       4   74856   74853
   74862       4   74850   74847   74853      43   74850   74847   74865      43
   74847   74853   74856      45   74847   74853   74859      45   74847   74853
   74862      45   74847   74865   74868      45   74847   74865   74871      45
   74847   74865   74874      45   74844   74841   74847      46   74844   74841
   74877      26   74841   74847   74850      47   74838   74835   74841      29
   74835   74841   74844      30   74919   74925   74928       2   74907   74901
   74910       4   74904   74901   74907       4   74904   74901   74910       4
   74898   74895   74901      86   74898   74895   74913      87   74895   74901
   74904      45   74895   74901   74907      45   74895   74901   74910      45
   74895   74913   74916      88   74892   74889   74895      46   74892   74889
   74919      26   74889   74895   74898      89   74886   74883   74889      29
   74883   74889   74892      30   74985   74991   74994       2   74979   74973
   74982      12   74976   74973   74979      12   74976   74973   74982      12
   74970   74964   74973      16   74967   74964   74970      17   74967   74964
   74973      16   74964   74973   74976      18   74964   74973   74979      18
   74964   74973   74982      18   74961   74955   74964      19   74958   74955
   74961      20   74958   74955   74964      19   74955   74964   74967      21
   74955   74964   74970      21   74952   74946   74955      19   74949   74946
   74952      20   74949   74946   74955      19   74946   74955   74958      19
   74946   74955   74961      19   74943   74937   74946      19   74940   74937
   74943      20   74940   74937   74946      19   74937   74946   74949      19
   74937   74946   74952      19   74934   74931   74937      25   74934   74931
   74985      26   74931   74937   74940      27   74931   74937   74943      27
   74928   74925   74931      29   74925   74931   74934      30   75021   75027
   75030       2   75009   75003   75012      34   75006   75003   75009      35
   75006   75003   75012      34   75000   74997   75003      38   75000   74997
   75021      26   74997   75003   75006      39   74997   75003   75009      39
   74994   74991   74997      29   74991   74997   75000      30   75042   75048
   75051       2   75039   75033   75042      26   75036   75033   75039      57
   75036   75033   75042      26   75030   75027   75033      29   75027   75033
   75036      30   75027   75033   75039      30   75090   75096   75099       2
   75084   75078   75087       4   75081   75078   75084       4   75081   75078
   75087       4   75072   75066   75075       4   75069   75066   75072       4
   75069   75066   75075       4   75063   75060   75066      43   75063   75060
   75078      43   75060   75066   75069      45   75060   75066   75072      45
   75060   75066   75075      45   75060   75078   75081      45   75060   75078
   75084      45   75060   75078   75087      45   75057   75054   75060      46
   75057   75054   75090      26   75054   75060   75063      47   75051   75048
   75054      29   75048   75054   75057      30   75132   75138   75141       2
   75120   75114   75123       4   75117   75114   75120       4   75117   75114
   75123       4   75111   75108   75114      86   75111   75108   75126      87
   75108   75114   75117      45   75108   75114   75120      45   75108   75114
   75123      45   75108   75126   75129      88   75105   75102   75108      46
   75105   75102   75132      26   75102   75108   75111      89   75099   75096
   75102      29   75096   75102   75105      30   75180   75186   75189       2
   75174   75168   75177       4   75171   75168   75174       4   75171   75168
   75177       4   75162   75156   75165       4   75159   75156   75162       4
   75159   75156   75165       4   75153   75150   75156      43   75153   75150
   75168      43   75150   75156   75159      45   75150   75156   75162      45
   75150   75156   75165      45   75150   75168   75171      45   75150   75168
   75174      45   75150   75168   75177      45   75147   75144   75150      46
   75147   75144   75180      26   75144   75150   75153      47   75141   75138
   75144      29   75138   75144   75147      30   75210   75216   75219       2
   75204   75198   75207       4   75201   75198   75204       4   75201   75198
   75207       4   75195   75192   75198      54   75195   75192   75210      26
   75192   75198   75201       8   75192   75198   75204       8   75192   75198
   75207       8   75189   75186   75192      29   75186   75192   75195      30
   75276   75282   75285       2   75270   75264   75273      12   75267   75264
   75270      12   75267   75264   75273      12   75261   75255   75264      16
   75258   75255   75261      17   75258   75255   75264      16   75255   75264
   75267      18   75255   75264   75270      18   75255   75264   75273      18
   75252   75246   75255      19   75249   75246   75252      20   75249   75246
   75255      19   75246   75255   75258      21   75246   75255   75261      21
   75243   75237   75246      19   75240   75237   75243      20   75240   75237
   75246      19   75237   75246   75249      19   75237   75246   75252      19
   75234   75228   75237      19   75231   75228   75234      20   75231   75228
   75237      19   75228   75237   75240      19   75228   75237   75243      19
   75225   75222   75228      25   75225   75222   75276      26   75222   75228
   75231      27   75222   75228   75234      27   75219   75216   75222      29
   75216   75222   75225      30   75309   75315   75318       2   75300   75294
   75303     104   75297   75294   75300      74   75297   75294   75303     104
   75294   75303   75306     105   75291   75288   75294      38   75291   75288
   75309      26   75288   75294   75297     106   75288   75294   75300     106
   75285   75282   75288      29   75282   75288   75291      30   75366   75372
   75375       2   75360   75354   75363       4   75357   75354   75360       4
   75357   75354   75363       4   75351   75345   75354      99   75348   75345
   75351      35   75348   75345   75354      99   75345   75354   75357     100
   75345   75354   75360     100   75345   75354   75363     100   75339   75333
   75342       4   75336   75333   75339       4   75336   75333   75342       4
   75330   75327   75333      43   75330   75327   75345      68   75327   75333
   75336      45   75327   75333   75339      45   75327   75333   75342      45
   75327   75345   75348      67   75327   75345   75351      67   75324   75321
   75327      46   75324   75321   75366      26   75321   75327   75330      47
   75318   75315   75321      29   75315   75321   75324      30   75402   75408
   75411       2   75390   75384   75393      34   75387   75384   75390      35
   75387   75384   75393      34   75381   75378   75384      38   75381   75378
   75402      26   75378   75384   75387      39   75378   75384   75390      39
   75375   75372   75378      29   75372   75378   75381      30   75459   75465
   75468       2   75453   75447   75456       4   75450   75447   75453       4
   75450   75447   75456       4   75441   75435   75444       4   75438   75435
   75441       4   75438   75435   75444       4   75432   75429   75435      43
   75432   75429   75447      43   75429   75435   75438      45   75429   75435
   75441      45   75429   75435   75444      45   75429   75447   75450      45
   75429   75447   75453      45   75429   75447   75456      45   75426   75420
   75429      67   75423   75420   75426      35   75423   75420   75429      67
   75420   75429   75432      68   75417   75414   75420      38   75417   75414
   75459      26   75414   75420   75423      39   75414   75420   75426      39
   75411   75408   75414      29   75408   75414   75417      30   75525   75531
   75534       2   75519   75513   75522      12   75516   75513   75519      12
   75516   75513   75522      12   75510   75504   75513      16   75507   75504
   75510      17   75507   75504   75513      16   75504   75513   75516      18
   75504   75513   75519      18   75504   75513   75522      18   75501   75495
   75504      19   75498   75495   75501      20   75498   75495   75504      19
   75495   75504   75507      21   75495   75504   75510      21   75492   75486
   75495      19   75489   75486   75492      20   75489   75486   75495      19
   75486   75495   75498      19   75486   75495   75501      19   75483   75477
   75486      19   75480   75477   75483      20   75480   75477   75486      19
   75477   75486   75489      19   75477   75486   75492      19   75474   75471
   75477      25   75474   75471   75525      26   75471   75477   75480      27
   75471   75477   75483      27   75468   75465   75471      29   75465   75471
   75474      30   75561   75567   75570       2   75549   75543   75552      34
   75546   75543   75549      35   75546   75543   75552      34   75540   75537
   75543      38   75540   75537   75561      26   75537   75543   75546      39
   75537   75543   75549      39   75534   75531   75537      29   75531   75537
   75540      30   75627   75633   75636       2   75621   75615   75624      12
   75618   75615   75621      12   75618   75615   75624      12   75612   75606
   75615      16   75609   75606   75612      17   75609   75606   75615      16
   75606   75615   75618      18   75606   75615   75621      18   75606   75615
   75624      18   75603   75597   75606      19   75600   75597   75603      20
   75600   75597   75606      19   75597   75606   75609      21   75597   75606
   75612      21   75594   75588   75597      19   75591   75588   75594      20
   75591   75588   75597      19   75588   75597   75600      19   75588   75597
   75603      19   75585   75579   75588      19   75582   75579   75585      20
   75582   75579   75588      19   75579   75588   75591      19   75579   75588
   75594      19   75576   75573   75579      25   75576   75573   75627      26
   75573   75579   75582      27   75573   75579   75585      27   75570   75567
   75573      29   75567   75573   75576      30   75690   75696   75699       2
   75681   75678   75684      50   75678   75684   75687      50   75669   75672
   75675     130   75669   75678   75681     131   75666   75663   75669     131
   75660   75657   75663      50   75657   75663   75666      50   75654   75657
   75660      50   75654   75684   75687      50   75651   75645   75654      52
   75648   75645   75651       4   75648   75645   75654      52   75642   75639
   75645      54   75642   75639   75690      26   75639   75645   75648       8
   75639   75645   75651       8   75636   75633   75639      29   75633   75639
   75642      30   75756   75762   75765       2   75750   75744   75753      12
   75747   75744   75750      12   75747   75744   75753      12   75741   75735
   75744      16   75738   75735   75741      17   75738   75735   75744      16
   75735   75744   75747      18   75735   75744   75750      18   75735   75744
   75753      18   75732   75726   75735      19   75729   75726   75732      20
   75729   75726   75735      19   75726   75735   75738      21   75726   75735
   75741      21   75723   75717   75726      19   75720   75717   75723      20
   75720   75717   75726      19   75717   75726   75729      19   75717   75726
   75732      19   75714   75708   75717      19   75711   75708   75714      20
   75711   75708   75717      19   75708   75717   75720      19   75708   75717
   75723      19   75705   75702   75708      25   75705   75702   75756      26
   75702   75708   75711      27   75702   75708   75714      27   75699   75696
   75702      29   75696   75702   75705      30   75798   75804   75807       2
   75792   75789   75795      80   75783   75789   75792       2   75783   75789
   75795       2   75780   75774   75783      81   75777   75774   75780      35
   75777   75774   75783      81   75771   75768   75774      38   75771   75768
   75798      26   75768   75774   75777      39   75768   75774   75780      39
   75765   75762   75768      29   75762   75768   75771      30   75855   75861
   75864       2   75849   75843   75852       4   75846   75843   75849       4
   75846   75843   75852       4   75840   75834   75843      99   75837   75834
   75840      35   75837   75834   75843      99   75834   75843   75846     100
   75834   75843   75849     100   75834   75843   75852     100   75828   75822
   75831       4   75825   75822   75828       4   75825   75822   75831       4
   75819   75816   75822      43   75819   75816   75834      68   75816   75822
   75825      45   75816   75822   75828      45   75816   75822   75831      45
   75816   75834   75837      67   75816   75834   75840      67   75813   75810
   75816      46   75813   75810   75855      26   75810   75816   75819      47
   75807   75804   75810      29   75804   75810   75813      30   75876   75882
   75885       2   75873   75867   75876      26   75870   75867   75873      57
   75870   75867   75876      26   75864   75861   75867      29   75861   75867
   75870      30   75861   75867   75873      30   75906   75912   75915       2
   75900   75894   75903       4   75897   75894   75900       4   75897   75894
   75903       4   75891   75888   75894      54   75891   75888   75906      26
   75888   75894   75897       8   75888   75894   75900       8   75888   75894
   75903       8   75885   75882   75888      29   75882   75888   75891      30
   75972   75978   75981       2   75966   75960   75969      12   75963   75960
   75966      12   75963   75960   75969      12   75957   75951   75960      16
   75954   75951   75957      17   75954   75951   75960      16   75951   75960
   75963      18   75951   75960   75966      18   75951   75960   75969      18
   75948   75942   75951      19   75945   75942   75948      20   75945   75942
   75951      19   75942   75951   75954      21   75942   75951   75957      21
   75939   75933   75942      19   75936   75933   75939      20   75936   75933
   75942      19   75933   75942   75945      19   75933   75942   75948      19
   75930   75924   75933      19   75927   75924   75930      20   75927   75924
   75933      19   75924   75933   75936      19   75924   75933   75939      19
   75921   75918   75924      25   75921   75918   75972      26   75918   75924
   75927      27   75918   75924   75930      27   75915   75912   75918      29
   75912   75918   75921      30   76029   76035   76038       2   76023   76017
   76026       4   76020   76017   76023       4   76020   76017   76026       4
   76011   76005   76014       4   76008   76005   76011       4   76008   76005
   76014       4   76002   75999   76005      43   76002   75999   76017      43
   75999   76005   76008      45   75999   76005   76011      45   75999   76005
   76014      45   75999   76017   76020      45   75999   76017   76023      45
   75999   76017   76026      45   75996   75990   75999      67   75993   75990
   75996      35   75993   75990   75999      67   75990   75999   76002      68
   75987   75984   75990      38   75987   75984   76029      26   75984   75990
   75993      39   75984   75990   75996      39   75981   75978   75984      29
   75978   75984   75987      30   76086   76092   76095       2   76080   76074
   76083       4   76077   76074   76080       4   76077   76074   76083       4
   76071   76065   76074      99   76068   76065   76071      35   76068   76065
   76074      99   76065   76074   76077     100   76065   76074   76080     100
   76065   76074   76083     100   76059   76053   76062       4   76056   76053
   76059       4   76056   76053   76062       4   76050   76047   76053      43
   76050   76047   76065      68   76047   76053   76056      45   76047   76053
   76059      45   76047   76053   76062      45   76047   76065   76068      67
   76047   76065   76071      67   76044   76041   76047      46   76044   76041
   76086      26   76041   76047   76050      47   76038   76035   76041      29
   76035   76041   76044      30   76137   76143   76146       2   76131   76128
   76134      80   76122   76128   76131       2   76122   76128   76134       2
   76119   76113   76122      81   76116   76113   76119      35   76116   76113
   76122      81   76110   76104   76113      76   76107   76104   76110      35
   76107   76104   76113      76   76104   76113   76116      76   76104   76113
   76119      76   76101   76098   76104      38   76101   76098   76137      26
   76098   76104   76107      39   76098   76104   76110      39   76095   76092
   76098      29   76092   76098   76101      30   76173   76179   76182       2
   76161   76155   76164      34   76158   76155   76161      35   76158   76155
   76164      34   76152   76149   76155      38   76152   76149   76173      26
   76149   76155   76158      39   76149   76155   76161      39   76146   76143
   76149      29   76143   76149   76152      30   76221   76227   76230       2
   76215   76209   76218       4   76212   76209   76215       4   76212   76209
   76218       4   76203   76197   76206       4   76200   76197   76203       4
   76200   76197   76206       4   76194   76191   76197      43   76194   76191
   76209      43   76191   76197   76200      45   76191   76197   76203      45
   76191   76197   76206      45   76191   76209   76212      45   76191   76209
   76215      45   76191   76209   76218      45   76188   76185   76191      46
   76188   76185   76221      26   76185   76191   76194      47   76182   76179
   76185      29   76179   76185   76188      30   76251   76257   76260       2
   76245   76239   76248       4   76242   76239   76245       4   76242   76239
   76248       4   76236   76233   76239      54   76236   76233   76251      26
   76233   76239   76242       8   76233   76239   76245       8   76233   76239
   76248       8   76230   76227   76233      29   76227   76233   76236      30
   76293   76299   76302       2   76287   76284   76290      80   76278   76284
   76287       2   76278   76284   76290       2   76275   76269   76278      81
   76272   76269   76275      35   76272   76269   76278      81   76266   76263
   76269      38   76266   76263   76293      26   76263   76269   76272      39
   76263   76269   76275      39   76260   76257   76263      29   76257   76263
   76266      30   76335   76341   76344       2   76329   76326   76332      80
   76320   76326   76329       2   76320   76326   76332       2   76317   76311
   76320      81   76314   76311   76317      35   76314   76311   76320      81
   76308   76305   76311      38   76308   76305   76335      26   76305   76311
   76314      39   76305   76311   76317      39   76302   76299   76305      29
   76299   76305   76308      30   76377   76383   76386       2   76365   76359
   76368       4   76362   76359   76365       4   76362   76359   76368       4
   76356   76353   76359      86   76356   76353   76371      87   76353   76359
   76362      45   76353   76359   76365      45   76353   76359   76368      45
   76353   76371   76374      88   76350   76347   76353      46   76350   76347
   76377      26   76347   76353   76356      89   76344   76341   76347      29
   76341   76347   76350      30   76419   76425   76428       2   76413   76410
   76416      80   76404   76410   76413       2   76404   76410   76416       2
   76401   76395   76404      81   76398   76395   76401      35   76398   76395
   76404      81   76392   76389   76395      38   76392   76389   76419      26
   76389   76395   76398      39   76389   76395   76401      39   76386   76383
   76389      29   76383   76389   76392      30   76464   76470   76473       2
   76452   76446   76455      34   76449   76446   76452      35   76449   76446
   76455      34   76443   76437   76446      76   76440   76437   76443      35
   76440   76437   76446      76   76437   76446   76449      76   76437   76446
   76452      76   76434   76431   76437      38   76434   76431   76464      26
   76431   76437   76440      39   76431   76437   76443      39   76428   76425
   76431      29   76425   76431   76434      30   76509   76515   76518       2
   76497   76491   76500      34   76494   76491   76497      35   76494   76491
   76500      34   76488   76482   76491      76   76485   76482   76488      35
   76485   76482   76491      76   76482   76491   76494      76   76482   76491
   76497      76   76479   76476   76482      38   76479   76476   76509      26
   76476   76482   76485      39   76476   76482   76488      39   76473   76470
   76476      29   76470   76476   76479      30   76539   76545   76548       2
   76533   76527   76536       4   76530   76527   76533       4   76530   76527
   76536       4   76524   76521   76527      54   76524   76521   76539      26
   76521   76527   76530       8   76521   76527   76533       8   76521   76527
   76536       8   76518   76515   76521      29   76515   76521   76524      30
   76560   76566   76569       2   76557   76551   76560      26   76554   76551
   76557      57   76554   76551   76560      26   76548   76545   76551      29
   76545   76551   76554      30   76545   76551   76557      30   76596   76602
   76605       2   76584   76578   76587      34   76581   76578   76584      35
   76581   76578   76587      34   76575   76572   76578      38   76575   76572
   76596      26   76572   76578   76581      39   76572   76578   76584      39
   76569   76566   76572      29   76566   76572   76575      30   76617   76623
   76626       2   76614   76608   76617      26   76611   76608   76614      57
   76611   76608   76617      26   76605   76602   76608      29   76602   76608
   76611      30   76602   76608   76614      30   76659   76665   76668       2
   76647   76641   76650       4   76644   76641   76647       4   76644   76641
   76650       4   76638   76635   76641      86   76638   76635   76653      87
   76635   76641   76644      45   76635   76641   76647      45   76635   76641
   76650      45   76635   76653   76656      88   76632   76629   76635      46
   76632   76629   76659      26   76629   76635   76638      89   76626   76623
   76629      29   76623   76629   76632      30   76701   76707   76710       2
   76689   76683   76692       4   76686   76683   76689       4   76686   76683
   76692       4   76680   76677   76683      86   76680   76677   76695      87
   76677   76683   76686      45   76677   76683   76689      45   76677   76683
   76692      45   76677   76695   76698      88   76674   76671   76677      46
   76674   76671   76701      26   76671   76677   76680      89   76668   76665
   76671      29   76665   76671   76674      30   76743   76749   76752       2
   76731   76725   76734       4   76728   76725   76731       4   76728   76725
   76734       4   76722   76719   76725      86   76722   76719   76737      87
   76719   76725   76728      45   76719   76725   76731      45   76719   76725
   76734      45   76719   76737   76740      88   76716   76713   76719      46
   76716   76713   76743      26   76713   76719   76722      89   76710   76707
   76713      29   76707   76713   76716      30   76773   76779   76782       2
   76767   76761   76770       4   76764   76761   76767       4   76764   76761
   76770       4   76758   76755   76761      54   76758   76755   76773      26
   76755   76761   76764       8   76755   76761   76767       8   76755   76761
   76770       8   76752   76749   76755      29   76749   76755   76758      30
   76815   76821   76824       2   76803   76797   76806       4   76800   76797
   76803       4   76800   76797   76806       4   76794   76791   76797      86
   76794   76791   76809      87   76791   76797   76800      45   76791   76797
   76803      45   76791   76797   76806      45   76791   76809   76812      88
   76788   76785   76791      46   76788   76785   76815      26   76785   76791
   76794      89   76782   76779   76785      29   76779   76785   76788      30
   76863   76869   76872       2   76857   76851   76860       4   76854   76851
   76857       4   76854   76851   76860       4   76845   76839   76848       4
   76842   76839   76845       4   76842   76839   76848       4   76836   76833
   76839      43   76836   76833   76851      43   76833   76839   76842      45
   76833   76839   76845      45   76833   76839   76848      45   76833   76851
   76854      45   76833   76851   76857      45   76833   76851   76860      45
   76830   76827   76833      46   76830   76827   76863      26   76827   76833
   76836      47   76824   76821   76827      29   76821   76827   76830      30
   76920   76926   76929       2   76914   76908   76917       4   76911   76908
   76914       4   76911   76908   76917       4   76902   76896   76905       4
   76899   76896   76902       4   76899   76896   76905       4   76893   76890
   76896      43   76893   76890   76908      43   76890   76896   76899      45
   76890   76896   76902      45   76890   76896   76905      45   76890   76908
   76911      45   76890   76908   76914      45   76890   76908   76917      45
   76887   76881   76890      67   76884   76881   76887      35   76884   76881
   76890      67   76881   76890   76893      68   76878   76875   76881      38
   76878   76875   76920      26   76875   76881   76884      39   76875   76881
   76887      39   76872   76869   76875      29   76869   76875   76878      30
   76950   76956   76959       2   76944   76938   76947       4   76941   76938
   76944       4   76941   76938   76947       4   76935   76932   76938      54
   76935   76932   76950      26   76932   76938   76941       8   76932   76938
   76944       8   76932   76938   76947       8   76929   76926   76932      29
   76926   76932   76935      30   77022   77028   77031       2   77016   77013
   77019      58   77007   77004   77010      58   77001   77004   77007      60
   77001   77004   77010      60   77001   77013   77016      60   77001   77013
   77019      60   76998   76995   77001      60   76992   76986   76995      61
   76989   76986   76992      62   76989   76986   76995      61   76986   76995
   76998      63   76983   76977   76986      19   76980   76977   76983      20
   76980   76977   76986      19   76977   76986   76989      65   76977   76986
   76992      65   76974   76968   76977      19   76971   76968   76974      20
   76971   76968   76977      19   76968   76977   76980      19   76968   76977
   76983      19   76965   76962   76968      25   76965   76962   77022      26
   76962   76968   76971      27   76962   76968   76974      27   76959   76956
   76962      29   76956   76962   76965      30   77055   77061   77064       2
   77046   77040   77049     104   77043   77040   77046      74   77043   77040
   77049     104   77040   77049   77052     105   77037   77034   77040      38
   77037   77034   77055      26   77034   77040   77043     106   77034   77040
   77046     106   77031   77028   77034      29   77028   77034   77037      30
   77112   77118   77121       2   77106   77100   77109       4   77103   77100
   77106       4   77103   77100   77109       4   77097   77091   77100      99
   77094   77091   77097      35   77094   77091   77100      99   77091   77100
   77103     100   77091   77100   77106     100   77091   77100   77109     100
   77085   77079   77088       4   77082   77079   77085       4   77082   77079
   77088       4   77076   77073   77079      43   77076   77073   77091      68
   77073   77079   77082      45   77073   77079   77085      45   77073   77079
   77088      45   77073   77091   77094      67   77073   77091   77097      67
   77070   77067   77073      46   77070   77067   77112      26   77067   77073
   77076      47   77064   77061   77067      29   77061   77067   77070      30
   77142   77148   77151       2   77136   77130   77139       4   77133   77130
   77136       4   77133   77130   77139       4   77127   77124   77130      54
   77127   77124   77142      26   77124   77130   77133       8   77124   77130
   77136       8   77124   77130   77139       8   77121   77118   77124      29
   77118   77124   77127      30   77208   77214   77217       2   77202   77196
   77205      12   77199   77196   77202      12   77199   77196   77205      12
   77193   77187   77196      16   77190   77187   77193      17   77190   77187
   77196      16   77187   77196   77199      18   77187   77196   77202      18
   77187   77196   77205      18   77184   77178   77187      19   77181   77178
   77184      20   77181   77178   77187      19   77178   77187   77190      21
   77178   77187   77193      21   77175   77169   77178      19   77172   77169
   77175      20   77172   77169   77178      19   77169   77178   77181      19
   77169   77178   77184      19   77166   77160   77169      19   77163   77160
   77166      20   77163   77160   77169      19   77160   77169   77172      19
   77160   77169   77175      19   77157   77154   77160      25   77157   77154
   77208      26   77154   77160   77163      27   77154   77160   77166      27
   77151   77148   77154      29   77148   77154   77157      30   77253   77259
   77262       2   77241   77235   77244      34   77238   77235   77241      35
   77238   77235   77244      34   77232   77226   77235      76   77229   77226
   77232      35   77229   77226   77235      76   77226   77235   77238      76
   77226   77235   77241      76   77223   77220   77226      38   77223   77220
   77253      26   77220   77226   77229      39   77220   77226   77232      39
   77217   77214   77220      29   77214   77220   77223      30   77274   77280
   77283       2   77271   77265   77274      26   77268   77265   77271      57
   77268   77265   77274      26   77262   77259   77265      29   77259   77265
   77268      30   77259   77265   77271      30   77334   77340   77343       2
   77325   77322   77328      50   77322   77328   77331      50   77319   77316
   77322      50   77316   77322   77325      50   77313   77310   77316      50
   77310   77316   77319      50   77307   77304   77310      50   77304   77310
   77313      50   77301   77304   77307      50   77301   77328   77331      50
   77298   77292   77301      52   77295   77292   77298       4   77295   77292
   77301      52   77289   77286   77292      54   77289   77286   77334      26
   77286   77292   77295       8   77286   77292   77298       8   77283   77280
   77286      29   77280   77286   77289      30   77379   77385   77388       2
   77367   77361   77370      34   77364   77361   77367      35   77364   77361
   77370      34   77358   77352   77361      76   77355   77352   77358      35
   77355   77352   77361      76   77352   77361   77364      76   77352   77361
   77367      76   77349   77346   77352      38   77349   77346   77379      26
   77346   77352   77355      39   77346   77352   77358      39   77343   77340
   77346      29   77340   77346   77349      30   77445   77451   77454       2
   77439   77433   77442      12   77436   77433   77439      12   77436   77433
   77442      12   77430   77424   77433      16   77427   77424   77430      17
   77427   77424   77433      16   77424   77433   77436      18   77424   77433
   77439      18   77424   77433   77442      18   77421   77415   77424      19
   77418   77415   77421      20   77418   77415   77424      19   77415   77424
   77427      21   77415   77424   77430      21   77412   77406   77415      19
   77409   77406   77412      20   77409   77406   77415      19   77406   77415
   77418      19   77406   77415   77421      19   77403   77397   77406      19
   77400   77397   77403      20   77400   77397   77406      19   77397   77406
   77409      19   77397   77406   77412      19   77394   77391   77397      25
   77394   77391   77445      26   77391   77397   77400      27   77391   77397
   77403      27   77388   77385   77391      29   77385   77391   77394      30
   77502   77508   77511       2   77496   77490   77499       4   77493   77490
   77496       4   77493   77490   77499       4   77487   77481   77490      99
   77484   77481   77487      35   77484   77481   77490      99   77481   77490
   77493     100   77481   77490   77496     100   77481   77490   77499     100
   77475   77469   77478       4   77472   77469   77475       4   77472   77469
   77478       4   77466   77463   77469      43   77466   77463   77481      68
   77463   77469   77472      45   77463   77469   77475      45   77463   77469
   77478      45   77463   77481   77484      67   77463   77481   77487      67
   77460   77457   77463      46   77460   77457   77502      26   77457   77463
   77466      47   77454   77451   77457      29   77451   77457   77460      30
   77535   77541   77544       2   77526   77520   77529     104   77523   77520
   77526      74   77523   77520   77529     104   77520   77529   77532     105
   77517   77514   77520      38   77517   77514   77535      26   77514   77520
   77523     106   77514   77520   77526     106   77511   77508   77514      29
   77508   77514   77517      30   77601   77607   77610       2   77595   77589
   77598      12   77592   77589   77595      12   77592   77589   77598      12
   77586   77580   77589      16   77583   77580   77586      17   77583   77580
   77589      16   77580   77589   77592      18   77580   77589   77595      18
   77580   77589   77598      18   77577   77571   77580      19   77574   77571
   77577      20   77574   77571   77580      19   77571   77580   77583      21
   77571   77580   77586      21   77568   77562   77571      19   77565   77562
   77568      20   77565   77562   77571      19   77562   77571   77574      19
   77562   77571   77577      19   77559   77553   77562      19   77556   77553
   77559      20   77556   77553   77562      19   77553   77562   77565      19
   77553   77562   77568      19   77550   77547   77553      25   77550   77547
   77601      26   77547   77553   77556      27   77547   77553   77559      27
   77544   77541   77547      29   77541   77547   77550      30   77622   77628
   77631       2   77619   77613   77622      26   77616   77613   77619      57
   77616   77613   77622      26   77610   77607   77613      29   77607   77613
   77616      30   77607   77613   77619      30   77652   77658   77661       2
   77646   77640   77649       4   77643   77640   77646       4   77643   77640
   77649       4   77637   77634   77640      54   77637   77634   77652      26
   77634   77640   77643       8   77634   77640   77646       8   77634   77640
   77649       8   77631   77628   77634      29   77628   77634   77637      30
   77688   77685   77691      80   77679   77685   77688       2   77679   77685
   77691       2   77676   77670   77679      81   77673   77670   77676      35
   77673   77670   77679      81   77667   77664   77670      38   77667   77664
   77694      26   77664   77670   77673      39   77664   77670   77676      39
   77661   77658   77664      29   77658   77664   77667      30   77736   77742
   77745       2   77733   77730   77736      26   77727   77721   77730       8
   77724   77721   77727       4   77724   77721   77730       8   77721   77730
   77733      54   77718   77712   77721      92   77715   77712   77718       4
   77715   77712   77721      92   77712   77721   77724      92   77712   77721
   77727      92   77709   77703   77712      94   77706   77703   77709      71
   77706   77703   77712      94   77703   77712   77715      92   77703   77712
   77718      92   77700   77703   77706      97   77700   77703   77709      97
   77700   77730   77733      30   77784   77790   77793       2   77778   77772
   77781       4   77775   77772   77778       4   77775   77772   77781       4
   77766   77760   77769       4   77763   77760   77766       4   77763   77760
   77769       4   77757   77754   77760      43   77757   77754   77772      43
   77754   77760   77763      45   77754   77760   77766      45   77754   77760
   77769      45   77754   77772   77775      45   77754   77772   77778      45
   77754   77772   77781      45   77751   77748   77754      46   77751   77748
   77784      26   77748   77754   77757      47   77745   77742   77748      29
   77742   77748   77751      30   77829   77835   77838       2   77817   77811
   77820      34   77814   77811   77817      35   77814   77811   77820      34
   77808   77802   77811      76   77805   77802   77808      35   77805   77802
   77811      76   77802   77811   77814      76   77802   77811   77817      76
   77799   77796   77802      38   77799   77796   77829      26   77796   77802
   77805      39   77796   77802   77808      39   77793   77790   77796      29
   77790   77796   77799      30   77886   77892   77895       2   77880   77874
   77883       4   77877   77874   77880       4   77877   77874   77883       4
   77871   77865   77874      99   77868   77865   77871      35   77868   77865
   77874      99   77865   77874   77877     100   77865   77874   77880     100
   77865   77874   77883     100   77859   77853   77862       4   77856   77853
   77859       4   77856   77853   77862       4   77850   77847   77853      43
   77850   77847   77865      68   77847   77853   77856      45   77847   77853
   77859      45   77847   77853   77862      45   77847   77865   77868      67
   77847   77865   77871      67   77844   77841   77847      46   77844   77841
   77886      26   77841   77847   77850      47   77838   77835   77841      29
   77835   77841   77844      30   77958   77964   77967       2   77952   77949
   77955      58   77943   77940   77946      58   77937   77940   77943      60
   77937   77940   77946      60   77937   77949   77952      60   77937   77949
   77955      60   77934   77931   77937      60   77928   77922   77931      61
   77925   77922   77928      62   77925   77922   77931      61   77922   77931
   77934      63   77919   77913   77922      19   77916   77913   77919      20
   77916   77913   77922      19   77913   77922   77925      65   77913   77922
   77928      65   77910   77904   77913      19   77907   77904   77910      20
   77907   77904   77913      19   77904   77913   77916      19   77904   77913
   77919      19   77901   77898   77904      25   77901   77898   77958      26
   77898   77904   77907      27   77898   77904   77910      27   77895   77892
   77898      29   77892   77898   77901      30   78030   78036   78039       2
   78024   78021   78027      58   78015   78012   78018      58   78009   78012
   78015      60   78009   78012   78018      60   78009   78021   78024      60
   78009   78021   78027      60   78006   78003   78009      60   78000   77994
   78003      61   77997   77994   78000      62   77997   77994   78003      61
   77994   78003   78006      63   77991   77985   77994      19   77988   77985
   77991      20   77988   77985   77994      19   77985   77994   77997      65
   77985   77994   78000      65   77982   77976   77985      19   77979   77976
   77982      20   77979   77976   77985      19   77976   77985   77988      19
   77976   77985   77991      19   77973   77970   77976      25   77973   77970
   78030      26   77970   77976   77979      27   77970   77976   77982      27
   77967   77964   77970      29   77964   77970   77973      30   78051   78057
   78060       2   78048   78042   78051      26   78045   78042   78048      57
   78045   78042   78051      26   78039   78036   78042      29   78036   78042
   78045      30   78036   78042   78048      30   78099   78105   78108       2
   78093   78087   78096       4   78090   78087   78093       4   78090   78087
   78096       4   78081   78075   78084       4   78078   78075   78081       4
   78078   78075   78084       4   78072   78069   78075      43   78072   78069
   78087      43   78069   78075   78078      45   78069   78075   78081      45
   78069   78075   78084      45   78069   78087   78090      45   78069   78087
   78093      45   78069   78087   78096      45   78066   78063   78069      46
   78066   78063   78099      26   78063   78069   78072      47   78060   78057
   78063      29   78057   78063   78066      30   78150   78156   78159       2
   78144   78138   78147      71   78141   78138   78144      71   78141   78138
   78147      71   78135   78138   78141      72   78135   78138   78144      72
   78135   78138   78147      72   78132   78126   78135      73   78129   78126
   78132      74   78129   78126   78135      73   78123   78117   78126      76
   78120   78117   78123      35   78120   78117   78126      76   78117   78126
   78129      77   78117   78126   78132      77   78114   78111   78117      38
   78114   78111   78150      26   78111   78117   78120      39   78111   78117
   78123      39   78108   78105   78111      29   78105   78111   78114      30
   78207   78213   78216       2   78201   78195   78204       4   78198   78195
   78201       4   78198   78195   78204       4   78189   78183   78192       4
   78186   78183   78189       4   78186   78183   78192       4   78180   78177
   78183      43   78180   78177   78195      43   78177   78183   78186      45
   78177   78183   78189      45   78177   78183   78192      45   78177   78195
   78198      45   78177   78195   78201      45   78177   78195   78204      45
   78174   78168   78177      67   78171   78168   78174      35   78171   78168
   78177      67   78168   78177   78180      68   78165   78162   78168      38
   78165   78162   78207      26   78162   78168   78171      39   78162   78168
   78174      39   78159   78156   78162      29   78156   78162   78165      30
   78237   78243   78246       2   78231   78225   78234       4   78228   78225
   78231       4   78228   78225   78234       4   78222   78219   78225      54
   78222   78219   78237      26   78219   78225   78228       8   78219   78225
   78231       8   78219   78225   78234       8   78216   78213   78219      29
   78213   78219   78222      30   78285   78291   78294       2   78279   78273
   78282       4   78276   78273   78279       4   78276   78273   78282       4
   78267   78261   78270       4   78264   78261   78267       4   78264   78261
   78270       4   78258   78255   78261      43   78258   78255   78273      43
   78255   78261   78264      45   78255   78261   78267      45   78255   78261
   78270      45   78255   78273   78276      45   78255   78273   78279      45
   78255   78273   78282      45   78252   78249   78255      46   78252   78249
   78285      26   78249   78255   78258      47   78246   78243   78249      29
   78243   78249   78252      30   78321   78327   78330       2   78309   78303
   78312      34   78306   78303   78309      35   78306   78303   78312      34
   78300   78297   78303      38   78300   78297   78321      26   78297   78303
   78306      39   78297   78303   78309      39   78294   78291   78297      29
   78291   78297   78300      30   78351   78357   78360       2   78345   78339
   78348       4   78342   78339   78345       4   78342   78339   78348       4
   78336   78333   78339      54   78336   78333   78351      26   78333   78339
   78342       8   78333   78339   78345       8   78333   78339   78348       8
   78330   78327   78333      29   78327   78333   78336      30   78399   78405
   78408       2   78393   78387   78396       4   78390   78387   78393       4
   78390   78387   78396       4   78381   78375   78384       4   78378   78375
   78381       4   78378   78375   78384       4   78372   78369   78375      43
   78372   78369   78387      43   78369   78375   78378      45   78369   78375
   78381      45   78369   78375   78384      45   78369   78387   78390      45
   78369   78387   78393      45   78369   78387   78396      45   78366   78363
   78369      46   78366   78363   78399      26   78363   78369   78372      47
   78360   78357   78363      29   78357   78363   78366      30   78456   78462
   78465       2   78450   78444   78453       4   78447   78444   78450       4
   78447   78444   78453       4   78441   78435   78444      99   78438   78435
   78441      35   78438   78435   78444      99   78435   78444   78447     100
   78435   78444   78450     100   78435   78444   78453     100   78429   78423
   78432       4   78426   78423   78429       4   78426   78423   78432       4
   78420   78417   78423      43   78420   78417   78435      68   78417   78423
   78426      45   78417   78423   78429      45   78417   78423   78432      45
   78417   78435   78438      67   78417   78435   78441      67   78414   78411
   78417      46   78414   78411   78456      26   78411   78417   78420      47
   78408   78405   78411      29   78405   78411   78414      30   78486   78492
   78495       2   78480   78474   78483       4   78477   78474   78480       4
   78477   78474   78483       4   78471   78468   78474      54   78471   78468
   78486      26   78468   78474   78477       8   78468   78474   78480       8
   78468   78474   78483       8   78465   78462   78468      29   78462   78468
   78471      30   78531   78537   78540       2   78519   78513   78522      34
   78516   78513   78519      35   78516   78513   78522      34   78510   78504
   78513      76   78507   78504   78510      35   78507   78504   78513      76
   78504   78513   78516      76   78504   78513   78519      76   78501   78498
   78504      38   78501   78498   78531      26   78498   78504   78507      39
   78498   78504   78510      39   78495   78492   78498      29   78492   78498
   78501      30   78588   78594   78597       2   78582   78576   78585       4
   78579   78576   78582       4   78579   78576   78585       4   78570   78564
   78573       4   78567   78564   78570       4   78567   78564   78573       4
   78561   78558   78564      43   78561   78558   78576      43   78558   78564
   78567      45   78558   78564   78570      45   78558   78564   78573      45
   78558   78576   78579      45   78558   78576   78582      45   78558   78576
   78585      45   78555   78549   78558      67   78552   78549   78555      35
   78552   78549   78558      67   78549   78558   78561      68   78546   78543
   78549      38   78546   78543   78588      26   78543   78549   78552      39
   78543   78549   78555      39   78540   78537   78543      29   78537   78543
   78546      30   78654   78660   78663       2   78648   78642   78651      12
   78645   78642   78648      12   78645   78642   78651      12   78639   78633
   78642      16   78636   78633   78639      17   78636   78633   78642      16
   78633   78642   78645      18   78633   78642   78648      18   78633   78642
   78651      18   78630   78624   78633      19   78627   78624   78630      20
   78627   78624   78633      19   78624   78633   78636      21   78624   78633
   78639      21   78621   78615   78624      19   78618   78615   78621      20
   78618   78615   78624      19   78615   78624   78627      19   78615   78624
   78630      19   78612   78606   78615      19   78609   78606   78612      20
   78609   78606   78615      19   78606   78615   78618      19   78606   78615
   78621      19   78603   78600   78606      25   78603   78600   78654      26
   78600   78606   78609      27   78600   78606   78612      27   78597   78594
   78600      29   78594   78600   78603      30   78720   78726   78729       2
   78714   78708   78717      12   78711   78708   78714      12   78711   78708
   78717      12   78705   78699   78708      16   78702   78699   78705      17
   78702   78699   78708      16   78699   78708   78711      18   78699   78708
   78714      18   78699   78708   78717      18   78696   78690   78699      19
   78693   78690   78696      20   78693   78690   78699      19   78690   78699
   78702      21   78690   78699   78705      21   78687   78681   78690      19
   78684   78681   78687      20   78684   78681   78690      19   78681   78690
   78693      19   78681   78690   78696      19   78678   78672   78681      19
   78675   78672   78678      20   78675   78672   78681      19   78672   78681
   78684      19   78672   78681   78687      19   78669   78666   78672      25
   78669   78666   78720      26   78666   78672   78675      27   78666   78672
   78678      27   78663   78660   78666      29   78660   78666   78669      30
   78771   78777   78780       2   78765   78762   78768      80   78756   78762
   78765       2   78756   78762   78768       2   78753   78747   78756      81
   78750   78747   78753      35   78750   78747   78756      81   78744   78738
   78747      76   78741   78738   78744      35   78741   78738   78747      76
   78738   78747   78750      76   78738   78747   78753      76   78735   78732
   78738      38   78735   78732   78771      26   78732   78738   78741      39
   78732   78738   78744      39   78729   78726   78732      29   78726   78732
   78735      30   78804   78810   78813       2   78795   78789   78798     104
   78792   78789   78795      74   78792   78789   78798     104   78789   78798
   78801     105   78786   78783   78789      38   78786   78783   78804      26
   78783   78789   78792     106   78783   78789   78795     106   78780   78777
   78783      29   78777   78783   78786      30   78864   78858   78867      12
   78861   78858   78864      12   78861   78858   78867      12   78855   78849
   78858      16   78852   78849   78855      17   78852   78849   78858      16
   78849   78858   78861      18   78849   78858   78864      18   78849   78858
   78867      18   78846   78840   78849      19   78843   78840   78846      20
   78843   78840   78849      19   78840   78849   78852      21   78840   78849
   78855      21   78837   78831   78840      19   78834   78831   78837      20
   78834   78831   78840      19   78831   78840   78843      19   78831   78840
   78846      19   78828   78822   78831      19   78825   78822   78828      20
   78825   78822   78831      19   78822   78831   78834      19   78822   78831
   78837      19   78819   78816   78822      25   78819   78816   78870      26
   78816   78822   78825      27   78816   78822   78828      27   78813   78810
   78816      29   78810   78816   78819      30   78912   78918   78921       2
   78909   78906   78912      26   78903   78897   78906       8   78900   78897
   78903       4   78900   78897   78906       8   78897   78906   78909      54
   78894   78888   78897      92   78891   78888   78894       4   78891   78888
   78897      92   78888   78897   78900      92   78888   78897   78903      92
   78885   78879   78888      94   78882   78879   78885      71   78882   78879
   78888      94   78879   78888   78891      92   78879   78888   78894      92
   78876   78879   78882      97   78876   78879   78885      97   78876   78906
   78909      30   78960   78966   78969       2   78954   78948   78957       4
   78951   78948   78954       4   78951   78948   78957       4   78942   78936
   78945       4   78939   78936   78942       4   78939   78936   78945       4
   78933   78930   78936      43   78933   78930   78948      43   78930   78936
   78939      45   78930   78936   78942      45   78930   78936   78945      45
   78930   78948   78951      45   78930   78948   78954      45   78930   78948
   78957      45   78927   78924   78930      46   78927   78924   78960      26
   78924   78930   78933      47   78921   78918   78924      29   78918   78924
   78927      30   79002   79008   79011       2   78990   78984   78993       4
   78987   78984   78990       4   78987   78984   78993       4   78981   78978
   78984      86   78981   78978   78996      87   78978   78984   78987      45
   78978   78984   78990      45   78978   78984   78993      45   78978   78996
   78999      88   78975   78972   78978      46   78975   78972   79002      26
   78972   78978   78981      89   78969   78966   78972      29   78966   78972
   78975      30   79032   79026   79035       4   79029   79026   79032       4
   79029   79026   79035       4   79023   79020   79026      86   79023   79020
   79038      87   79020   79026   79029      45   79020   79026   79032      45
   79020   79026   79035      45   79020   79038   79041      88   79017   79014
   79020      46   79017   79014   79044      26   79014   79020   79023      89
   79011   79008   79014      29   79008   79014   79017      30   79086   79092
   79095       2   79083   79080   79086      26   79077   79071   79080       8
   79074   79071   79077       4   79074   79071   79080       8   79071   79080
   79083      54   79068   79062   79071      92   79065   79062   79068       4
   79065   79062   79071      92   79062   79071   79074      92   79062   79071
   79077      92   79059   79053   79062      94   79056   79053   79059      71
   79056   79053   79062      94   79053   79062   79065      92   79053   79062
   79068      92   79050   79053   79056      97   79050   79053   79059      97
   79050   79080   79083      30   79131   79137   79140       2   79119   79113
   79122      34   79116   79113   79119      35   79116   79113   79122      34
   79110   79104   79113      76   79107   79104   79110      35   79107   79104
   79113      76   79104   79113   79116      76   79104   79113   79119      76
   79101   79098   79104      38   79101   79098   79131      26   79098   79104
   79107      39   79098   79104   79110      39   79095   79092   79098      29
   79092   79098   79101      30   79176   79182   79185       2   79164   79158
   79167      34   79161   79158   79164      35   79161   79158   79167      34
   79155   79149   79158      76   79152   79149   79155      35   79152   79149
   79158      76   79149   79158   79161      76   79149   79158   79164      76
   79146   79143   79149      38   79146   79143   79176      26   79143   79149
   79152      39   79143   79149   79155      39   79140   79137   79143      29
   79137   79143   79146      30   79233   79239   79242       2   79227   79221
   79230       4   79224   79221   79227       4   79224   79221   79230       4
   79218   79212   79221      99   79215   79212   79218      35   79215   79212
   79221      99   79212   79221   79224     100   79212   79221   79227     100
   79212   79221   79230     100   79206   79200   79209       4   79203   79200
   79206       4   79203   79200   79209       4   79197   79194   79200      43
   79197   79194   79212      68   79194   79200   79203      45   79194   79200
   79206      45   79194   79200   79209      45   79194   79212   79215      67
   79194   79212   79218      67   79191   79188   79194      46   79191   79188
   79233      26   79188   79194   79197      47   79185   79182   79188      29
   79182   79188   79191      30   79263   79269   79272       2   79257   79251
   79260       4   79254   79251   79257       4   79254   79251   79260       4
   79248   79245   79251      54   79248   79245   79263      26   79245   79251
   79254       8   79245   79251   79257       8   79245   79251   79260       8
   79242   79239   79245      29   79239   79245   79248      30   79314   79320
   79323       2   79308   79305   79311      80   79299   79305   79308       2
   79299   79305   79311       2   79296   79290   79299      81   79293   79290
   79296      35   79293   79290   79299      81   79287   79281   79290      76
   79284   79281   79287      35   79284   79281   79290      76   79281   79290
   79293      76   79281   79290   79296      76   79278   79275   79281      38
   79278   79275   79314      26   79275   79281   79284      39   79275   79281
   79287      39   79272   79269   79275      29   79269   79275   79278      30
   79362   79368   79371       2   79356   79350   79359       4   79353   79350
   79356       4   79353   79350   79359       4   79344   79338   79347       4
   79341   79338   79344       4   79341   79338   79347       4   79335   79332
   79338      43   79335   79332   79350      43   79332   79338   79341      45
   79332   79338   79344      45   79332   79338   79347      45   79332   79350
   79353      45   79332   79350   79356      45   79332   79350   79359      45
   79329   79326   79332      46   79329   79326   79362      26   79326   79332
   79335      47   79323   79320   79326      29   79320   79326   79329      30
   79392   79398   79401       2   79386   79380   79389       4   79383   79380
   79386       4   79383   79380   79389       4   79377   79374   79380      54
   79377   79374   79392      26   79374   79380   79383       8   79374   79380
   79386       8   79374   79380   79389       8   79371   79368   79374      29
   79368   79374   79377      30   79434   79440   79443       2   79422   79416
   79425       4   79419   79416   79422       4   79419   79416   79425       4
   79413   79410   79416      86   79413   79410   79428      87   79410   79416
   79419      45   79410   79416   79422      45   79410   79416   79425      45
   79410   79428   79431      88   79407   79404   79410      46   79407   79404
   79434      26   79404   79410   79413      89   79401   79398   79404      29
   79398   79404   79407      30   79491   79497   79500       2   79485   79479
   79488       4   79482   79479   79485       4   79482   79479   79488       4
   79476   79470   79479      99   79473   79470   79476      35   79473   79470
   79479      99   79470   79479   79482     100   79470   79479   79485     100
   79470   79479   79488     100   79464   79458   79467       4   79461   79458
   79464       4   79461   79458   79467       4   79455   79452   79458      43
   79455   79452   79470      68   79452   79458   79461      45   79452   79458
   79464      45   79452   79458   79467      45   79452   79470   79473      67
   79452   79470   79476      67   79449   79446   79452      46   79449   79446
   79491      26   79446   79452   79455      47   79443   79440   79446      29
   79440   79446   79449      30   79524   79530   79533       2   79515   79509
   79518     104   79512   79509   79515      74   79512   79509   79518     104
   79509   79518   79521     105   79506   79503   79509      38   79506   79503
   79524      26   79503   79509   79512     106   79503   79509   79515     106
   79500   79497   79503      29   79497   79503   79506      30   79554   79560
   79563       2   79548   79542   79551       4   79545   79542   79548       4
   79545   79542   79551       4   79539   79536   79542      54   79539   79536
   79554      26   79536   79542   79545       8   79536   79542   79548       8
   79536   79542   79551       8   79533   79530   79536      29   79530   79536
   79539      30   79596   79602   79605       2   79590   79587   79593      80
   79581   79587   79590       2   79581   79587   79593       2   79578   79572
   79581      81   79575   79572   79578      35   79575   79572   79581      81
   79569   79566   79572      38   79569   79566   79596      26   79566   79572
   79575      39   79566   79572   79578      39   79563   79560   79566      29
   79560   79566   79569      30   79617   79623   79626       2   79614   79608
   79617      26   79611   79608   79614      57   79611   79608   79617      26
   79605   79602   79608      29   79602   79608   79611      30   79602   79608
   79614      30   79653   79659   79662       2   79641   79635   79644      34
   79638   79635   79641      35   79638   79635   79644      34   79632   79629
   79635      38   79632   79629   79653      26   79629   79635   79638      39
   79629   79635   79641      39   79626   79623   79629      29   79623   79629
   79632      30   79719   79725   79728       2   79713   79707   79716      12
   79710   79707   79713      12   79710   79707   79716      12   79704   79698
   79707      16   79701   79698   79704      17   79701   79698   79707      16
   79698   79707   79710      18   79698   79707   79713      18   79698   79707
   79716      18   79695   79689   79698      19   79692   79689   79695      20
   79692   79689   79698      19   79689   79698   79701      21   79689   79698
   79704      21   79686   79680   79689      19   79683   79680   79686      20
   79683   79680   79689      19   79680   79689   79692      19   79680   79689
   79695      19   79677   79671   79680      19   79674   79671   79677      20
   79674   79671   79680      19   79671   79680   79683      19   79671   79680
   79686      19   79668   79665   79671      25   79668   79665   79719      26
   79665   79671   79674      27   79665   79671   79677      27   79662   79659
   79665      29   79659   79665   79668      30   79764   79770   79773       2
   79752   79746   79755      34   79749   79746   79752      35   79749   79746
   79755      34   79743   79737   79746      76   79740   79737   79743      35
   79740   79737   79746      76   79737   79746   79749      76   79737   79746
   79752      76   79734   79731   79737      38   79734   79731   79764      26
   79731   79737   79740      39   79731   79737   79743      39   79728   79725
   79731      29   79725   79731   79734      30   79821   79827   79830       2
   79815   79809   79818       4   79812   79809   79815       4   79812   79809
   79818       4   79806   79800   79809      99   79803   79800   79806      35
   79803   79800   79809      99   79800   79809   79812     100   79800   79809
   79815     100   79800   79809   79818     100   79794   79788   79797       4
   79791   79788   79794       4   79791   79788   79797       4   79785   79782
   79788      43   79785   79782   79800      68   79782   79788   79791      45
   79782   79788   79794      45   79782   79788   79797      45   79782   79800
   79803      67   79782   79800   79806      67   79779   79776   79782      46
   79779   79776   79821      26   79776   79782   79785      47   79773   79770
   79776      29   79770   79776   79779      30   79842   79848   79851       2
   79839   79833   79842      26   79836   79833   79839      57   79836   79833
   79842      26   79830   79827   79833      29   79827   79833   79836      30
   79827   79833   79839      30   79884   79890   79893       2   79878   79875
   79881      80   79869   79875   79878       2   79869   79875   79881       2
   79866   79860   79869      81   79863   79860   79866      35   79863   79860
   79869      81   79857   79854   79860      38   79857   79854   79884      26
   79854   79860   79863      39   79854   79860   79866      39   79851   79848
   79854      29   79848   79854   79857      30   79941   79947   79950       2
   79935   79929   79938       4   79932   79929   79935       4   79932   79929
   79938       4   79926   79920   79929      99   79923   79920   79926      35
   79923   79920   79929      99   79920   79929   79932     100   79920   79929
   79935     100   79920   79929   79938     100   79914   79908   79917       4
   79911   79908   79914       4   79911   79908   79917       4   79905   79902
   79908      43   79905   79902   79920      68   79902   79908   79911      45
   79902   79908   79914      45   79902   79908   79917      45   79902   79920
   79923      67   79902   79920   79926      67   79899   79896   79902      46
   79899   79896   79941      26   79896   79902   79905      47   79893   79890
   79896      29   79890   79896   79899      30   79998   80004   80007       2
   79992   79986   79995       4   79989   79986   79992       4   79989   79986
   79995       4   79983   79977   79986      99   79980   79977   79983      35
   79980   79977   79986      99   79977   79986   79989     100   79977   79986
   79992     100   79977   79986   79995     100   79971   79965   79974       4
   79968   79965   79971       4   79968   79965   79974       4   79962   79959
   79965      43   79962   79959   79977      68   79959   79965   79968      45
   79959   79965   79971      45   79959   79965   79974      45   79959   79977
   79980      67   79959   79977   79983      67   79956   79953   79959      46
   79956   79953   79998      26   79953   79959   79962      47   79950   79947
   79953      29   79947   79953   79956      30   80031   80037   80040       2
   80022   80016   80025     104   80019   80016   80022      74   80019   80016
   80025     104   80016   80025   80028     105   80013   80010   80016      38
   80013   80010   80031      26   80010   80016   80019     106   80010   80016
   80022     106   80007   80004   80010      29   80004   80010   80013      30
   80067   80073   80076       2   80055   80049   80058      34   80052   80049
   80055      35   80052   80049   80058      34   80046   80043   80049      38
   80046   80043   80067      26   80043   80049   80052      39   80043   80049
   80055      39   80040   80037   80043      29   80037   80043   80046      30
   80097   80103   80106       2   80091   80085   80094       4   80088   80085
   80091       4   80088   80085   80094       4   80082   80079   80085      54
   80082   80079   80097      26   80079   80085   80088       8   80079   80085
   80091       8   80079   80085   80094       8   80076   80073   80079      29
   80073   80079   80082      30   80148   80154   80157       2   80142   80136
   80145      71   80139   80136   80142      71   80139   80136   80145      71
   80133   80136   80139      72   80133   80136   80142      72   80133   80136
   80145      72   80130   80124   80133      73   80127   80124   80130      74
   80127   80124   80133      73   80121   80115   80124      76   80118   80115
   80121      35   80118   80115   80124      76   80115   80124   80127      77
   80115   80124   80130      77   80112   80109   80115      38   80112   80109
   80148      26   80109   80115   80118      39   80109   80115   80121      39
   80106   80103   80109      29   80103   80109   80112      30   80214   80220
   80223       2   80208   80202   80211      12   80205   80202   80208      12
   80205   80202   80211      12   80199   80193   80202      16   80196   80193
   80199      17   80196   80193   80202      16   80193   80202   80205      18
   80193   80202   80208      18   80193   80202   80211      18   80190   80184
   80193      19   80187   80184   80190      20   80187   80184   80193      19
   80184   80193   80196      21   80184   80193   80199      21   80181   80175
   80184      19   80178   80175   80181      20   80178   80175   80184      19
   80175   80184   80187      19   80175   80184   80190      19   80172   80166
   80175      19   80169   80166   80172      20   80169   80166   80175      19
   80166   80175   80178      19   80166   80175   80181      19   80163   80160
   80166      25   80163   80160   80214      26   80160   80166   80169      27
   80160   80166   80172      27   80157   80154   80160      29   80154   80160
   80163      30   80280   80286   80289       2   80274   80268   80277      12
   80271   80268   80274      12   80271   80268   80277      12   80265   80259
   80268      16   80262   80259   80265      17   80262   80259   80268      16
   80259   80268   80271      18   80259   80268   80274      18   80259   80268
   80277      18   80256   80250   80259      19   80253   80250   80256      20
   80253   80250   80259      19   80250   80259   80262      21   80250   80259
   80265      21   80247   80241   80250      19   80244   80241   80247      20
   80244   80241   80250      19   80241   80250   80253      19   80241   80250
   80256      19   80238   80232   80241      19   80235   80232   80238      20
   80235   80232   80241      19   80232   80241   80244      19   80232   80241
   80247      19   80229   80226   80232      25   80229   80226   80280      26
   80226   80232   80235      27   80226   80232   80238      27   80223   80220
   80226      29   80220   80226   80229      30   80328   80334   80337       2
   80322   80316   80325       4   80319   80316   80322       4   80319   80316
   80325       4   80310   80304   80313       4   80307   80304   80310       4
   80307   80304   80313       4   80301   80298   80304      43   80301   80298
   80316      43   80298   80304   80307      45   80298   80304   80310      45
   80298   80304   80313      45   80298   80316   80319      45   80298   80316
   80322      45   80298   80316   80325      45   80295   80292   80298      46
   80295   80292   80328      26   80292   80298   80301      47   80289   80286
   80292      29   80286   80292   80295      30   80349   80355   80358       2
   80346   80340   80349      26   80343   80340   80346      57   80343   80340
   80349      26   80337   80334   80340      29   80334   80340   80343      30
   80334   80340   80346      30   80421   80427   80430       2   80415   80412
   80418      58   80406   80403   80409      58   80400   80403   80406      60
   80400   80403   80409      60   80400   80412   80415      60   80400   80412
   80418      60   80397   80394   80400      60   80391   80385   80394      61
   80388   80385   80391      62   80388   80385   80394      61   80385   80394
   80397      63   80382   80376   80385      19   80379   80376   80382      20
   80379   80376   80385      19   80376   80385   80388      65   80376   80385
   80391      65   80373   80367   80376      19   80370   80367   80373      20
   80370   80367   80376      19   80367   80376   80379      19   80367   80376
   80382      19   80364   80361   80367      25   80364   80361   80421      26
   80361   80367   80370      27   80361   80367   80373      27   80358   80355
   80361      29   80355   80361   80364      30   80487   80493   80496       2
   80481   80475   80484      12   80478   80475   80481      12   80478   80475
   80484      12   80472   80466   80475      16   80469   80466   80472      17
   80469   80466   80475      16   80466   80475   80478      18   80466   80475
   80481      18   80466   80475   80484      18   80463   80457   80466      19
   80460   80457   80463      20   80460   80457   80466      19   80457   80466
   80469      21   80457   80466   80472      21   80454   80448   80457      19
   80451   80448   80454      20   80451   80448   80457      19   80448   80457
   80460      19   80448   80457   80463      19   80445   80439   80448      19
   80442   80439   80445      20   80442   80439   80448      19   80439   80448
   80451      19   80439   80448   80454      19   80436   80433   80439      25
   80436   80433   80487      26   80433   80439   80442      27   80433   80439
   80445      27   80430   80427   80433      29   80427   80433   80436      30
   80508   80514   80517       2   80505   80499   80508      26   80502   80499
   80505      57   80502   80499   80508      26   80496   80493   80499      29
   80493   80499   80502      30   80493   80499   80505      30   80556   80562
   80565       2   80550   80544   80553       4   80547   80544   80550       4
   80547   80544   80553       4   80538   80532   80541       4   80535   80532
   80538       4   80535   80532   80541       4   80529   80526   80532      43
   80529   80526   80544      43   80526   80532   80535      45   80526   80532
   80538      45   80526   80532   80541      45   80526   80544   80547      45
   80526   80544   80550      45   80526   80544   80553      45   80523   80520
   80526      46   80523   80520   80556      26   80520   80526   80529      47
   80517   80514   80520      29   80514   80520   80523      30   80613   80619
   80622       2   80607   80601   80610       4   80604   80601   80607       4
   80604   80601   80610       4   80598   80592   80601      99   80595   80592
   80598      35   80595   80592   80601      99   80592   80601   80604     100
   80592   80601   80607     100   80592   80601   80610     100   80586   80580
   80589       4   80583   80580   80586       4   80583   80580   80589       4
   80577   80574   80580      43   80577   80574   80592      68   80574   80580
   80583      45   80574   80580   80586      45   80574   80580   80589      45
   80574   80592   80595      67   80574   80592   80598      67   80571   80568
   80574      46   80571   80568   80613      26   80568   80574   80577      47
   80565   80562   80568      29   80562   80568   80571      30   80655   80661
   80664       2   80643   80637   80646       4   80640   80637   80643       4
   80640   80637   80646       4   80634   80631   80637      86   80634   80631
   80649      87   80631   80637   80640      45   80631   80637   80643      45
   80631   80637   80646      45   80631   80649   80652      88   80628   80625
   80631      46   80628   80625   80655      26   80625   80631   80634      89
   80622   80619   80625      29   80619   80625   80628      30   80703   80709
   80712       2   80697   80691   80700       4   80694   80691   80697       4
   80694   80691   80700       4   80685   80679   80688       4   80682   80679
   80685       4   80682   80679   80688       4   80676   80673   80679      43
   80676   80673   80691      43   80673   80679   80682      45   80673   80679
   80685      45   80673   80679   80688      45   80673   80691   80694      45
   80673   80691   80697      45   80673   80691   80700      45   80670   80667
   80673      46   80670   80667   80703      26   80667   80673   80676      47
   80664   80661   80667      29   80661   80667   80670      30   80769   80775
   80778       2   80763   80757   80766      12   80760   80757   80763      12
   80760   80757   80766      12   80754   80748   80757      16   80751   80748
   80754      17   80751   80748   80757      16   80748   80757   80760      18
   80748   80757   80763      18   80748   80757   80766      18   80745   80739
   80748      19   80742   80739   80745      20   80742   80739   80748      19
   80739   80748   80751      21   80739   80748   80754      21   80736   80730
   80739      19   80733   80730   80736      20   80733   80730   80739      19
   80730   80739   80742      19   80730   80739   80745      19   80727   80721
   80730      19   80724   80721   80727      20   80724   80721   80730      19
   80721   80730   80733      19   80721   80730   80736      19   80718   80715
   80721      25   80718   80715   80769      26   80715   80721   80724      27
   80715   80721   80727      27   80712   80709   80715      29   80709   80715
   80718      30   80805   80811   80814       2   80793   80787   80796      34
   80790   80787   80793      35   80790   80787   80796      34   80784   80781
   80787      38   80784   80781   80805      26   80781   80787   80790      39
   80781   80787   80793      39   80778   80775   80781      29   80775   80781
   80784      30   80826   80832   80835       2   80823   80817   80826      26
   80820   80817   80823      57   80820   80817   80826      26   80814   80811
   80817      29   80811   80817   80820      30   80811   80817   80823      30
   80892   80898   80901       2   80886   80880   80889      12   80883   80880
   80886      12   80883   80880   80889      12   80877   80871   80880      16
   80874   80871   80877      17   80874   80871   80880      16   80871   80880
   80883      18   80871   80880   80886      18   80871   80880   80889      18
   80868   80862   80871      19   80865   80862   80868      20   80865   80862
   80871      19   80862   80871   80874      21   80862   80871   80877      21
   80859   80853   80862      19   80856   80853   80859      20   80856   80853
   80862      19   80853   80862   80865      19   80853   80862   80868      19
   80850   80844   80853      19   80847   80844   80850      20   80847   80844
   80853      19   80844   80853   80856      19   80844   80853   80859      19
   80841   80838   80844      25   80841   80838   80892      26   80838   80844
   80847      27   80838   80844   80850      27   80835   80832   80838      29
   80832   80838   80841      30   80934   80940   80943       2   80922   80916
   80925       4   80919   80916   80922       4   80919   80916   80925       4
   80913   80910   80916      86   80913   80910   80928      87   80910   80916
   80919      45   80910   80916   80922      45   80910   80916   80925      45
   80910   80928   80931      88   80907   80904   80910      46   80907   80904
   80934      26   80904   80910   80913      89   80901   80898   80904      29
   80898   80904   80907      30   80991   80997   81000       2   80985   80979
   80988       4   80982   80979   80985       4   80982   80979   80988       4
   80973   80967   80976       4   80970   80967   80973       4   80970   80967
   80976       4   80964   80961   80967      43   80964   80961   80979      43
   80961   80967   80970      45   80961   80967   80973      45   80961   80967
   80976      45   80961   80979   80982      45   80961   80979   80985      45
   80961   80979   80988      45   80958   80952   80961      67   80955   80952
   80958      35   80955   80952   80961      67   80952   80961   80964      68
   80949   80946   80952      38   80949   80946   80991      26   80946   80952
   80955      39   80946   80952   80958      39   80943   80940   80946      29
   80940   80946   80949      30   81033   81039   81042       2   81027   81024
   81030      80   81018   81024   81027       2   81018   81024   81030       2
   81015   81009   81018      81   81012   81009   81015      35   81012   81009
   81018      81   81006   81003   81009      38   81006   81003   81033      26
   81003   81009   81012      39   81003   81009   81015      39   81000   80997
   81003      29   80997   81003   81006      30   81069   81075   81078       2
   81057   81051   81060      34   81054   81051   81057      35   81054   81051
   81060      34   81048   81045   81051      38   81048   81045   81069      26
   81045   81051   81054      39   81045   81051   81057      39   81042   81039
   81045      29   81039   81045   81048      30   81114   81120   81123       2
   81102   81096   81105      34   81099   81096   81102      35   81099   81096
   81105      34   81093   81087   81096      76   81090   81087   81093      35
   81090   81087   81096      76   81087   81096   81099      76   81087   81096
   81102      76   81084   81081   81087      38   81084   81081   81114      26
   81081   81087   81090      39   81081   81087   81093      39   81078   81075
   81081      29   81075   81081   81084      30   81171   81177   81180       2
   81165   81159   81168       4   81162   81159   81165       4   81162   81159
   81168       4   81153   81147   81156       4   81150   81147   81153       4
   81150   81147   81156       4   81144   81141   81147      43   81144   81141
   81159      43   81141   81147   81150      45   81141   81147   81153      45
   81141   81147   81156      45   81141   81159   81162      45   81141   81159
   81165      45   81141   81159   81168      45   81138   81132   81141      67
   81135   81132   81138      35   81135   81132   81141      67   81132   81141
   81144      68   81129   81126   81132      38   81129   81126   81171      26
   81126   81132   81135      39   81126   81132   81138      39   81123   81120
   81126      29   81120   81126   81129      30   81216   81222   81225       2
   81204   81198   81207      34   81201   81198   81204      35   81201   81198
   81207      34   81195   81189   81198      76   81192   81189   81195      35
   81192   81189   81198      76   81189   81198   81201      76   81189   81198
   81204      76   81186   81183   81189      38   81186   81183   81216      26
   81183   81189   81192      39   81183   81189   81195      39   81180   81177
   81183      29   81177   81183   81186      30   81273   81279   81282       2
   81267   81261   81270       4   81264   81261   81267       4   81264   81261
   81270       4   81258   81252   81261      99   81255   81252   81258      35
   81255   81252   81261      99   81252   81261   81264     100   81252   81261
   81267     100   81252   81261   81270     100   81246   81240   81249       4
   81243   81240   81246       4   81243   81240   81249       4   81237   81234
   81240      43   81237   81234   81252      68   81234   81240   81243      45
   81234   81240   81246      45   81234   81240   81249      45   81234   81252
   81255      67   81234   81252   81258      67   81231   81228   81234      46
   81231   81228   81273      26   81228   81234   81237      47   81225   81222
   81228      29   81222   81228   81231      30   81330   81336   81339       2
   81324   81318   81327       4   81321   81318   81324       4   81321   81318
   81327       4   81315   81309   81318      99   81312   81309   81315      35
   81312   81309   81318      99   81309   81318   81321     100   81309   81318
   81324     100   81309   81318   81327     100   81303   81297   81306       4
   81300   81297   81303       4   81300   81297   81306       4   81294   81291
   81297      43   81294   81291   81309      68   81291   81297   81300      45
   81291   81297   81303      45   81291   81297   81306      45   81291   81309
   81312      67   81291   81309   81315      67   81288   81285   81291      46
   81288   81285   81330      26   81285   81291   81294      47   81282   81279
   81285      29   81279   81285   81288      30   81375   81381   81384       2
   81363   81357   81366      34   81360   81357   81363      35   81360   81357
   81366      34   81354   81348   81357      76   81351   81348   81354      35
   81351   81348   81357      76   81348   81357   81360      76   81348   81357
   81363      76   81345   81342   81348      38   81345   81342   81375      26
   81342   81348   81351      39   81342   81348   81354      39   81339   81336
   81342      29   81336   81342   81345      30   81396   81402   81405       2
   81393   81387   81396      26   81390   81387   81393      57   81390   81387
   81396      26   81384   81381   81387      29   81381   81387   81390      30
   81381   81387   81393      30   81447   81453   81456       2   81441   81435
   81444      71   81438   81435   81441      71   81438   81435   81444      71
   81432   81435   81438      72   81432   81435   81441      72   81432   81435
   81444      72   81429   81423   81432      73   81426   81423   81429      74
   81426   81423   81432      73   81420   81414   81423      76   81417   81414
   81420      35   81417   81414   81423      76   81414   81423   81426      77
   81414   81423   81429      77   81411   81408   81414      38   81411   81408
   81447      26   81408   81414   81417      39   81408   81414   81420      39
   81405   81402   81408      29   81402   81408   81411      30   81513   81519
   81522       2   81507   81501   81510      12   81504   81501   81507      12
   81504   81501   81510      12   81498   81492   81501      16   81495   81492
   81498      17   81495   81492   81501      16   81492   81501   81504      18
   81492   81501   81507      18   81492   81501   81510      18   81489   81483
   81492      19   81486   81483   81489      20   81486   81483   81492      19
   81483   81492   81495      21   81483   81492   81498      21   81480   81474
   81483      19   81477   81474   81480      20   81477   81474   81483      19
   81474   81483   81486      19   81474   81483   81489      19   81471   81465
   81474      19   81468   81465   81471      20   81468   81465   81474      19
   81465   81474   81477      19   81465   81474   81480      19   81462   81459
   81465      25   81462   81459   81513      26   81459   81465   81468      27
   81459   81465   81471      27   81456   81453   81459      29   81453   81459
   81462      30   81573   81579   81582       2   81564   81561   81567      50
   81561   81567   81570      50   81558   81555   81561      50   81555   81561
   81564      50   81552   81549   81555      50   81549   81555   81558      50
   81546   81543   81549      50   81543   81549   81552      50   81540   81543
   81546      50   81540   81567   81570      50   81537   81531   81540      52
   81534   81531   81537       4   81534   81531   81540      52   81528   81525
   81531      54   81528   81525   81573      26   81525   81531   81534       8
   81525   81531   81537       8   81522   81519   81525      29   81519   81525
   81528      30   81609   81615   81618       2   81597   81591   81600      34
   81594   81591   81597      35   81594   81591   81600      34   81588   81585
   81591      38   81588   81585   81609      26   81585   81591   81594      39
   81585   81591   81597      39   81582   81579   81585      29   81579   81585
   81588      30   81681   81687   81690       2   81675   81672   81678      58
   81666   81663   81669      58   81660   81663   81666      60   81660   81663
   81669      60   81660   81672   81675      60   81660   81672   81678      60
   81657   81654   81660      60   81651   81645   81654      61   81648   81645
   81651      62   81648   81645   81654      61   81645   81654   81657      63
   81642   81636   81645      19   81639   81636   81642      20   81639   81636
   81645      19   81636   81645   81648      65   81636   81645   81651      65
   81633   81627   81636      19   81630   81627   81633      20   81630   81627
   81636      19   81627   81636   81639      19   81627   81636   81642      19
   81624   81621   81627      25   81624   81621   81681      26   81621   81627
   81630      27   81621   81627   81633      27   81618   81615   81621      29
   81615   81621   81624      30   81702   81708   81711       2   81699   81693
   81702      26   81696   81693   81699      57   81696   81693   81702      26
   81690   81687   81693      29   81687   81693   81696      30   81687   81693
   81699      30   81765   81771   81774       2   81756   81753   81759      50
   81753   81759   81762      50   81744   81747   81750     130   81744   81753
   81756     131   81741   81738   81744     131   81735   81732   81738      50
   81732   81738   81741      50   81729   81732   81735      50   81729   81759
   81762      50   81726   81720   81729      52   81723   81720   81726       4
   81723   81720   81729      52   81717   81714   81720      54   81717   81714
   81765      26   81714   81720   81723       8   81714   81720   81726       8
   81711   81708   81714      29   81708   81714   81717      30   81822   81828
   81831       2   81816   81810   81819       4   81813   81810   81816       4
   81813   81810   81819       4   81807   81801   81810      99   81804   81801
   81807      35   81804   81801   81810      99   81801   81810   81813     100
   81801   81810   81816     100   81801   81810   81819     100   81795   81789
   81798       4   81792   81789   81795       4   81792   81789   81798       4
   81786   81783   81789      43   81786   81783   81801      68   81783   81789
   81792      45   81783   81789   81795      45   81783   81789   81798      45
   81783   81801   81804      67   81783   81801   81807      67   81780   81777
   81783      46   81780   81777   81822      26   81777   81783   81786      47
   81774   81771   81777      29   81771   81777   81780      30   81846   81840
   81849     104   81843   81840   81846      74   81843   81840   81849     104
   81840   81849   81852     105   81837   81834   81840      38   81837   81834
   81855      26   81834   81840   81843     106   81834   81840   81846     106
   81831   81828   81834      29   81828   81834   81837      30   81897   81903
   81906       2   81894   81891   81897      26   81888   81882   81891       8
   81885   81882   81888       4   81885   81882   81891       8   81882   81891
   81894      54   81879   81873   81882      92   81876   81873   81879       4
   81876   81873   81882      92   81873   81882   81885      92   81873   81882
   81888      92   81870   81864   81873      94   81867   81864   81870      71
   81867   81864   81873      94   81864   81873   81876      92   81864   81873
   81879      92   81861   81864   81867      97   81861   81864   81870      97
   81861   81891   81894      30   81960   81966   81969       2   81951   81948
   81954      50   81948   81954   81957      50   81939   81942   81945     130
   81939   81948   81951     131   81936   81933   81939     131   81930   81927
   81933      50   81927   81933   81936      50   81924   81927   81930      50
   81924   81954   81957      50   81921   81915   81924      52   81918   81915
   81921       4   81918   81915   81924      52   81912   81909   81915      54
   81912   81909   81960      26   81909   81915   81918       8   81909   81915
   81921       8   81906   81903   81909      29   81903   81909   81912      30
   82020   82026   82029       2   82011   82008   82014      50   82008   82014
   82017      50   82005   82002   82008      50   82002   82008   82011      50
   81999   81996   82002      50   81996   82002   82005      50   81993   81990
   81996      50   81990   81996   81999      50   81987   81990   81993      50
   81987   82014   82017      50   81984   81978   81987      52   81981   81978
   81984       4   81981   81978   81987      52   81975   81972   81978      54
   81975   81972   82020      26   81972   81978   81981       8   81972   81978
   81984       8   81969   81966   81972      29   81966   81972   81975      30
   82077   82083   82086       2   82071   82065   82074       4   82068   82065
   82071       4   82068   82065   82074       4   82062   82056   82065      99
   82059   82056   82062      35   82059   82056   82065      99   82056   82065
   82068     100   82056   82065   82071     100   82056   82065   82074     100
   82050   82044   82053       4   82047   82044   82050       4   82047   82044
   82053       4   82041   82038   82044      43   82041   82038   82056      68
   82038   82044   82047      45   82038   82044   82050      45   82038   82044
   82053      45   82038   82056   82059      67   82038   82056   82062      67
   82035   82032   82038      46   82035   82032   82077      26   82032   82038
   82041      47   82029   82026   82032      29   82026   82032   82035      30
   82119   82125   82128       2   82113   82110   82116      80   82104   82110
   82113       2   82104   82110   82116       2   82101   82095   82104      81
   82098   82095   82101      35   82098   82095   82104      81   82092   82089
   82095      38   82092   82089   82119      26   82089   82095   82098      39
   82089   82095   82101      39   82086   82083   82089      29   82083   82089
   82092      30   82161   82167   82170       2   82149   82143   82152       4
   82146   82143   82149       4   82146   82143   82152       4   82140   82137
   82143      86   82140   82137   82155      87   82137   82143   82146      45
   82137   82143   82149      45   82137   82143   82152      45   82137   82155
   82158      88   82134   82131   82137      46   82134   82131   82161      26
   82131   82137   82140      89   82128   82125   82131      29   82125   82131
   82134      30   82194   82200   82203       2   82185   82179   82188     104
   82182   82179   82185      74   82182   82179   82188     104   82179   82188
   82191     105   82176   82173   82179      38   82176   82173   82194      26
   82173   82179   82182     106   82173   82179   82185     106   82170   82167
   82173      29   82167   82173   82176      30   82260   82266   82269       2
   82254   82248   82257      12   82251   82248   82254      12   82251   82248
   82257      12   82245   82239   82248      16   82242   82239   82245      17
   82242   82239   82248      16   82239   82248   82251      18   82239   82248
   82254      18   82239   82248   82257      18   82236   82230   82239      19
   82233   82230   82236      20   82233   82230   82239      19   82230   82239
   82242      21   82230   82239   82245      21   82227   82221   82230      19
   82224   82221   82227      20   82224   82221   82230      19   82221   82230
   82233      19   82221   82230   82236      19   82218   82212   82221      19
   82215   82212   82218      20   82215   82212   82221      19   82212   82221
   82224      19   82212   82221   82227      19   82209   82206   82212      25
   82209   82206   82260      26   82206   82212   82215      27   82206   82212
   82218      27   82203   82200   82206      29   82200   82206   82209      30
   82281   82287   82290       2   82278   82272   82281      26   82275   82272
   82278      57   82275   82272   82281      26   82269   82266   82272      29
   82266   82272   82275      30   82266   82272   82278      30   82332   82338
   82341       2   82326   82323   82329      80   82317   82323   82326       2
   82317   82323   82329       2   82314   82308   82317      81   82311   82308
   82314      35   82311   82308   82317      81   82305   82299   82308      76
   82302   82299   82305      35   82302   82299   82308      76   82299   82308
   82311      76   82299   82308   82314      76   82296   82293   82299      38
   82296   82293   82332      26   82293   82299   82302      39   82293   82299
   82305      39   82290   82287   82293      29   82287   82293   82296      30
   82398   82404   82407       2   82392   82386   82395      12   82389   82386
   82392      12   82389   82386   82395      12   82383   82377   82386      16
   82380   82377   82383      17   82380   82377   82386      16   82377   82386
   82389      18   82377   82386   82392      18   82377   82386   82395      18
   82374   82368   82377      19   82371   82368   82374      20   82371   82368
   82377      19   82368   82377   82380      21   82368   82377   82383      21
   82365   82359   82368      19   82362   82359   82365      20   82362   82359
   82368      19   82359   82368   82371      19   82359   82368   82374      19
   82356   82350   82359      19   82353   82350   82356      20   82353   82350
   82359      19   82350   82359   82362      19   82350   82359   82365      19
   82347   82344   82350      25   82347   82344   82398      26   82344   82350
   82353      27   82344   82350   82356      27   82341   82338   82344      29
   82338   82344   82347      30   82431   82437   82440       2   82422   82416
   82425     135   82419   82416   82422      74   82419   82416   82425     135
   82416   82425   82428     136   82413   82410   82416      38   82413   82410
   82431      26   82410   82416   82419     106   82410   82416   82422     106
   82407   82404   82410      29   82404   82410   82413      30   82476   82482
   82485       2   82464   82458   82467      34   82461   82458   82464      35
   82461   82458   82467      34   82455   82449   82458      76   82452   82449
   82455      35   82452   82449   82458      76   82449   82458   82461      76
   82449   82458   82464      76   82446   82443   82449      38   82446   82443
   82476      26   82443   82449   82452      39   82443   82449   82455      39
   82440   82437   82443      29   82437   82443   82446      30   82536   82542
   82545       2   82527   82524   82530      50   82524   82530   82533      50
   82521   82518   82524      50   82518   82524   82527      50   82515   82512
   82518      50   82512   82518   82521      50   82509   82506   82512      50
   82506   82512   82515      50   82503   82506   82509      50   82503   82530
   82533      50   82500   82494   82503      52   82497   82494   82500       4
   82497   82494   82503      52   82491   82488   82494      54   82491   82488
   82536      26   82488   82494   82497       8   82488   82494   82500       8
   82485   82482   82488      29   82482   82488   82491      30   82587   82593
   82596       2   82581   82578   82584      80   82572   82578   82581       2
   82572   82578   82584       2   82569   82563   82572      81   82566   82563
   82569      35   82566   82563   82572      81   82560   82554   82563      76
   82557   82554   82560      35   82557   82554   82563      76   82554   82563
   82566      76   82554   82563   82569      76   82551   82548   82554      38
   82551   82548   82587      26   82548   82554   82557      39   82548   82554
   82560      39   82545   82542   82548      29   82542   82548   82551      30
   82623   82629   82632       2   82611   82605   82614      34   82608   82605
   82611      35   82608   82605   82614      34   82602   82599   82605      38
   82602   82599   82623      26   82599   82605   82608      39   82599   82605
   82611      39   82596   82593   82599      29   82593   82599   82602      30
   82653   82659   82662       2   82647   82641   82650       4   82644   82641
   82647       4   82644   82641   82650       4   82638   82635   82641      54
   82638   82635   82653      26   82635   82641   82644       8   82635   82641
   82647       8   82635   82641   82650       8   82632   82629   82635      29
   82629   82635   82638      30   82716   82722   82725       2   82707   82704
   82710      50   82704   82710   82713      50   82695   82698   82701     130
   82695   82704   82707     131   82692   82689   82695     131   82686   82683
   82689      50   82683   82689   82692      50   82680   82683   82686      50
   82680   82710   82713      50   82677   82671   82680      52   82674   82671
   82677       4   82674   82671   82680      52   82668   82665   82671      54
   82668   82665   82716      26   82665   82671   82674       8   82665   82671
   82677       8   82662   82659   82665      29   82659   82665   82668      30
   82764   82770   82773       2   82758   82752   82761       4   82755   82752
   82758       4   82755   82752   82761       4   82746   82740   82749       4
   82743   82740   82746       4   82743   82740   82749       4   82737   82734
   82740      43   82737   82734   82752      43   82734   82740   82743      45
   82734   82740   82746      45   82734   82740   82749      45   82734   82752
   82755      45   82734   82752   82758      45   82734   82752   82761      45
   82731   82728   82734      46   82731   82728   82764      26   82728   82734
   82737      47   82725   82722   82728      29   82722   82728   82731      30
   82821   82827   82830       2   82815   82809   82818       4   82812   82809
   82815       4   82812   82809   82818       4   82803   82797   82806       4
   82800   82797   82803       4   82800   82797   82806       4   82794   82791
   82797      43   82794   82791   82809      43   82791   82797   82800      45
   82791   82797   82803      45   82791   82797   82806      45   82791   82809
   82812      45   82791   82809   82815      45   82791   82809   82818      45
   82788   82782   82791      67   82785   82782   82788      35   82785   82782
   82791      67   82782   82791   82794      68   82779   82776   82782      38
   82779   82776   82821      26   82776   82782   82785      39   82776   82782
   82788      39   82773   82770   82776      29   82770   82776   82779      30
   82878   82884   82887       2   82872   82866   82875       4   82869   82866
   82872       4   82869   82866   82875       4   82860   82854   82863       4
   82857   82854   82860       4   82857   82854   82863       4   82851   82848
   82854      43   82851   82848   82866      43   82848   82854   82857      45
   82848   82854   82860      45   82848   82854   82863      45   82848   82866
   82869      45   82848   82866   82872      45   82848   82866   82875      45
   82845   82839   82848      67   82842   82839   82845      35   82842   82839
   82848      67   82839   82848   82851      68   82836   82833   82839      38
   82836   82833   82878      26   82833   82839   82842      39   82833   82839
   82845      39   82830   82827   82833      29   82827   82833   82836      30
   82911   82917   82920       2   82902   82896   82905     104   82899   82896
   82902      74   82899   82896   82905     104   82896   82905   82908     105
   82893   82890   82896      38   82893   82890   82911      26   82890   82896
   82899     106   82890   82896   82902     106   82887   82884   82890      29
   82884   82890   82893      30   82956   82962   82965       2   82944   82938
   82947      34   82941   82938   82944      35   82941   82938   82947      34
   82935   82929   82938      76   82932   82929   82935      35   82932   82929
   82938      76   82929   82938   82941      76   82929   82938   82944      76
   82926   82923   82929      38   82926   82923   82956      26   82923   82929
   82932      39   82923   82929   82935      39   82920   82917   82923      29
   82917   82923   82926      30   83022   83028   83031       2   83016   83010
   83019      12   83013   83010   83016      12   83013   83010   83019      12
   83007   83001   83010      16   83004   83001   83007      17   83004   83001
   83010      16   83001   83010   83013      18   83001   83010   83016      18
   83001   83010   83019      18   82998   82992   83001      19   82995   82992
   82998      20   82995   82992   83001      19   82992   83001   83004      21
   82992   83001   83007      21   82989   82983   82992      19   82986   82983
   82989      20   82986   82983   82992      19   82983   82992   82995      19
   82983   82992   82998      19   82980   82974   82983      19   82977   82974
   82980      20   82977   82974   82983      19   82974   82983   82986      19
   82974   82983   82989      19   82971   82968   82974      25   82971   82968
   83022      26   82968   82974   82977      27   82968   82974   82980      27
   82965   82962   82968      29   82962   82968   82971      30   83088   83094
   83097       2   83082   83076   83085      12   83079   83076   83082      12
   83079   83076   83085      12   83073   83067   83076      16   83070   83067
   83073      17   83070   83067   83076      16   83067   83076   83079      18
   83067   83076   83082      18   83067   83076   83085      18   83064   83058
   83067      19   83061   83058   83064      20   83061   83058   83067      19
   83058   83067   83070      21   83058   83067   83073      21   83055   83049
   83058      19   83052   83049   83055      20   83052   83049   83058      19
   83049   83058   83061      19   83049   83058   83064      19   83046   83040
   83049      19   83043   83040   83046      20   83043   83040   83049      19
   83040   83049   83052      19   83040   83049   83055      19   83037   83034
   83040      25   83037   83034   83088      26   83034   83040   83043      27
   83034   83040   83046      27   83031   83028   83034      29   83028   83034
   83037      30   83145   83151   83154       2   83139   83133   83142       4
   83136   83133   83139       4   83136   83133   83142       4   83130   83124
   83133      99   83127   83124   83130      35   83127   83124   83133      99
   83124   83133   83136     100   83124   83133   83139     100   83124   83133
   83142     100   83118   83112   83121       4   83115   83112   83118       4
   83115   83112   83121       4   83109   83106   83112      43   83109   83106
   83124      68   83106   83112   83115      45   83106   83112   83118      45
   83106   83112   83121      45   83106   83124   83127      67   83106   83124
   83130      67   83103   83100   83106      46   83103   83100   83145      26
   83100   83106   83109      47   83097   83094   83100      29   83094   83100
   83103      30   83178   83184   83187       2   83169   83163   83172     104
   83166   83163   83169      74   83166   83163   83172     104   83163   83172
   83175     105   83160   83157   83163      38   83160   83157   83178      26
   83157   83163   83166     106   83157   83163   83169     106   83154   83151
   83157      29   83151   83157   83160      30   83211   83217   83220       2
   83202   83196   83205     104   83199   83196   83202      74   83199   83196
   83205     104   83196   83205   83208     105   83193   83190   83196      38
   83193   83190   83211      26   83190   83196   83199     106   83190   83196
   83202     106   83187   83184   83190      29   83184   83190   83193      30
   83268   83274   83277       2   83262   83256   83265       4   83259   83256
   83262       4   83259   83256   83265       4   83253   83247   83256      99
   83250   83247   83253      35   83250   83247   83256      99   83247   83256
   83259     100   83247   83256   83262     100   83247   83256   83265     100
   83241   83235   83244       4   83238   83235   83241       4   83238   83235
   83244       4   83232   83229   83235      43   83232   83229   83247      68
   83229   83235   83238      45   83229   83235   83241      45   83229   83235
   83244      45   83229   83247   83250      67   83229   83247   83253      67
   83226   83223   83229      46   83226   83223   83268      26   83223   83229
   83232      47   83220   83217   83223      29   83217   83223   83226      30
   83319   83325   83328       2   83313   83310   83316      80   83304   83310
   83313       2   83304   83310   83316       2   83301   83295   83304      81
   83298   83295   83301      35   83298   83295   83304      81   83292   83286
   83295      76   83289   83286   83292      35   83289   83286   83295      76
   83286   83295   83298      76   83286   83295   83301      76   83283   83280
   83286      38   83283   83280   83319      26   83280   83286   83289      39
   83280   83286   83292      39   83277   83274   83280      29   83274   83280
   83283      30   83352   83358   83361       2   83343   83337   83346     104
   83340   83337   83343      74   83340   83337   83346     104   83337   83346
   83349     105   83334   83331   83337      38   83334   83331   83352      26
   83331   83337   83340     106   83331   83337   83343     106   83328   83325
   83331      29   83325   83331   83334      30   83409   83415   83418       2
   83403   83397   83406       4   83400   83397   83403       4   83400   83397
   83406       4   83394   83388   83397      99   83391   83388   83394      35
   83391   83388   83397      99   83388   83397   83400     100   83388   83397
   83403     100   83388   83397   83406     100   83382   83376   83385       4
   83379   83376   83382       4   83379   83376   83385       4   83373   83370
   83376      43   83373   83370   83388      68   83370   83376   83379      45
   83370   83376   83382      45   83370   83376   83385      45   83370   83388
   83391      67   83370   83388   83394      67   83367   83364   83370      46
   83367   83364   83409      26   83364   83370   83373      47   83361   83358
   83364      29   83358   83364   83367      30   83451   83445   83454       4
   83448   83445   83451       4   83448   83445   83454       4   83439   83433
   83442       4   83436   83433   83439       4   83436   83433   83442       4
   83430   83427   83433      43   83430   83427   83445      43   83427   83433
   83436      45   83427   83433   83439      45   83427   83433   83442      45
   83427   83445   83448      45   83427   83445   83451      45   83427   83445
   83454      45   83424   83421   83427      46   83424   83421   83457      26
   83421   83427   83430      47   83418   83415   83421      29   83415   83421
   83424      30   83499   83505   83508       2   83496   83493   83499      26
   83490   83484   83493       8   83487   83484   83490       4   83487   83484
   83493       8   83484   83493   83496      54   83481   83475   83484      92
   83478   83475   83481       4   83478   83475   83484      92   83475   83484
   83487      92   83475   83484   83490      92   83472   83466   83475      94
   83469   83466   83472      71   83469   83466   83475      94   83466   83475
   83478      92   83466   83475   83481      92   83463   83466   83469      97
   83463   83466   83472      97   83463   83493   83496      30   83529   83535
   83538       2   83523   83517   83526       4   83520   83517   83523       4
   83520   83517   83526       4   83514   83511   83517      54   83514   83511
   83529      26   83511   83517   83520       8   83511   83517   83523       8
   83511   83517   83526       8   83508   83505   83511      29   83505   83511
   83514      30   83586   83592   83595       2   83580   83574   83583       4
   83577   83574   83580       4   83577   83574   83583       4   83568   83562
   83571       4   83565   83562   83568       4   83565   83562   83571       4
   83559   83556   83562      43   83559   83556   83574      43   83556   83562
   83565      45   83556   83562   83568      45   83556   83562   83571      45
   83556   83574   83577      45   83556   83574   83580      45   83556   83574
   83583      45   83553   83547   83556      67   83550   83547   83553      35
   83550   83547   83556      67   83547   83556   83559      68   83544   83541
   83547      38   83544   83541   83586      26   83541   83547   83550      39
   83541   83547   83553      39   83538   83535   83541      29   83535   83541
   83544      30   83631   83637   83640       2   83619   83613   83622      34
   83616   83613   83619      35   83616   83613   83622      34   83610   83604
   83613      76   83607   83604   83610      35   83607   83604   83613      76
   83604   83613   83616      76   83604   83613   83619      76   83601   83598
   83604      38   83601   83598   83631      26   83598   83604   83607      39
   83598   83604   83610      39   83595   83592   83598      29   83592   83598
   83601      30   83688   83694   83697       2   83682   83676   83685       4
   83679   83676   83682       4   83679   83676   83685       4   83673   83667
   83676      99   83670   83667   83673      35   83670   83667   83676      99
   83667   83676   83679     100   83667   83676   83682     100   83667   83676
   83685     100   83661   83655   83664       4   83658   83655   83661       4
   83658   83655   83664       4   83652   83649   83655      43   83652   83649
   83667      68   83649   83655   83658      45   83649   83655   83661      45
   83649   83655   83664      45   83649   83667   83670      67   83649   83667
   83673      67   83646   83643   83649      46   83646   83643   83688      26
   83643   83649   83652      47   83640   83637   83643      29   83637   83643
   83646      30   83718   83724   83727       2   83712   83706   83715       4
   83709   83706   83712       4   83709   83706   83715       4   83703   83700
   83706      54   83703   83700   83718      26   83700   83706   83709       8
   83700   83706   83712       8   83700   83706   83715       8   83697   83694
   83700      29   83694   83700   83703      30   83760   83766   83769       2
   83754   83751   83757      80   83745   83751   83754       2   83745   83751
   83757       2   83742   83736   83745      81   83739   83736   83742      35
   83739   83736   83745      81   83733   83730   83736      38   83733   83730
   83760      26   83730   83736   83739      39   83730   83736   83742      39
   83727   83724   83730      29   83724   83730   83733      30   83790   83796
   83799       2   83784   83778   83787       4   83781   83778   83784       4
   83781   83778   83787       4   83775   83772   83778      54   83775   83772
   83790      26   83772   83778   83781       8   83772   83778   83784       8
   83772   83778   83787       8   83769   83766   83772      29   83766   83772
   83775      30   83841   83847   83850       2   83832   83829   83835     119
   83829   83835   83838     117   83826   83823   83829     138   83823   83829
   83832     139   83820   83823   83826     142   83817   83835   83838     146
   83814   83808   83817     147   83811   83808   83814       4   83811   83808
   83817     147   83805   83802   83808      54   83805   83802   83841      26
   83802   83808   83811       8   83802   83808   83814       8   83799   83796
   83802      29   83796   83802   83805      30   83913   83919   83922       2
   83907   83904   83910      58   83898   83895   83901      58   83892   83895
   83898      60   83892   83895   83901      60   83892   83904   83907      60
   83892   83904   83910      60   83889   83886   83892      60   83883   83877
   83886      61   83880   83877   83883      62   83880   83877   83886      61
   83877   83886   83889      63   83874   83868   83877      19   83871   83868
   83874      20   83871   83868   83877      19   83868   83877   83880      65
   83868   83877   83883      65   83865   83859   83868      19   83862   83859
   83865      20   83862   83859   83868      19   83859   83868   83871      19
   83859   83868   83874      19   83856   83853   83859      25   83856   83853
   83913      26   83853   83859   83862      27   83853   83859   83865      27
   83850   83847   83853      29   83847   83853   83856      30   83973   83967
   83976      12   83970   83967   83973      12   83970   83967   83976      12
   83964   83958   83967      16   83961   83958   83964      17   83961   83958
   83967      16   83958   83967   83970      18   83958   83967   83973      18
   83958   83967   83976      18   83955   83949   83958      19   83952   83949
   83955      20   83952   83949   83958      19   83949   83958   83961      21
   83949   83958   83964      21   83946   83940   83949      19   83943   83940
   83946      20   83943   83940   83949      19   83940   83949   83952      19
   83940   83949   83955      19   83937   83931   83940      19   83934   83931
   83937      20   83934   83931   83940      19   83931   83940   83943      19
   83931   83940   83946      19   83928   83925   83931      25   83928   83925
   83979      26   83925   83931   83934      27   83925   83931   83937      27
   83922   83919   83925      29   83919   83925   83928      30   84021   84027
   84030       2   84018   84015   84021      26   84012   84006   84015       8
   84009   84006   84012       4   84009   84006   84015       8   84006   84015
   84018      54   84003   83997   84006      92   84000   83997   84003       4
   84000   83997   84006      92   83997   84006   84009      92   83997   84006
   84012      92   83994   83988   83997      94   83991   83988   83994      71
   83991   83988   83997      94   83988   83997   84000      92   83988   83997
   84003      92   83985   83988   83991      97   83985   83988   83994      97
   83985   84015   84018      30   84078   84084   84087       2   84072   84066
   84075       4   84069   84066   84072       4   84069   84066   84075       4
   84060   84054   84063       4   84057   84054   84060       4   84057   84054
   84063       4   84051   84048   84054      43   84051   84048   84066      43
   84048   84054   84057      45   84048   84054   84060      45   84048   84054
   84063      45   84048   84066   84069      45   84048   84066   84072      45
   84048   84066   84075      45   84045   84039   84048      67   84042   84039
   84045      35   84042   84039   84048      67   84039   84048   84051      68
   84036   84033   84039      38   84036   84033   84078      26   84033   84039
   84042      39   84033   84039   84045      39   84030   84027   84033      29
   84027   84033   84036      30   84126   84132   84135       2   84120   84114
   84123       4   84117   84114   84120       4   84117   84114   84123       4
   84108   84102   84111       4   84105   84102   84108       4   84105   84102
   84111       4   84099   84096   84102      43   84099   84096   84114      43
   84096   84102   84105      45   84096   84102   84108      45   84096   84102
   84111      45   84096   84114   84117      45   84096   84114   84120      45
   84096   84114   84123      45   84093   84090   84096      46   84093   84090
   84126      26   84090   84096   84099      47   84087   84084   84090      29
   84084   84090   84093      30   84183   84189   84192       2   84177   84171
   84180       4   84174   84171   84177       4   84174   84171   84180       4
   84168   84162   84171      99   84165   84162   84168      35   84165   84162
   84171      99   84162   84171   84174     100   84162   84171   84177     100
   84162   84171   84180     100   84156   84150   84159       4   84153   84150
   84156       4   84153   84150   84159       4   84147   84144   84150      43
   84147   84144   84162      68   84144   84150   84153      45   84144   84150
   84156      45   84144   84150   84159      45   84144   84162   84165      67
   84144   84162   84168      67   84141   84138   84144      46   84141   84138
   84183      26   84138   84144   84147      47   84135   84132   84138      29
   84132   84138   84141      30   84240   84246   84249       2   84234   84228
   84237       4   84231   84228   84234       4   84231   84228   84237       4
   84225   84219   84228      99   84222   84219   84225      35   84222   84219
   84228      99   84219   84228   84231     100   84219   84228   84234     100
   84219   84228   84237     100   84213   84207   84216       4   84210   84207
   84213       4   84210   84207   84216       4   84204   84201   84207      43
   84204   84201   84219      68   84201   84207   84210      45   84201   84207
   84213      45   84201   84207   84216      45   84201   84219   84222      67
   84201   84219   84225      67   84198   84195   84201      46   84198   84195
   84240      26   84195   84201   84204      47   84192   84189   84195      29
   84189   84195   84198      30   84270   84276   84279       2   84264   84258
   84267       4   84261   84258   84264       4   84261   84258   84267       4
   84255   84252   84258      54   84255   84252   84270      26   84252   84258
   84261       8   84252   84258   84264       8   84252   84258   84267       8
   84249   84246   84252      29   84246   84252   84255      30   84315   84321
   84324       2   84303   84297   84306      34   84300   84297   84303      35
   84300   84297   84306      34   84294   84288   84297      76   84291   84288
   84294      35   84291   84288   84297      76   84288   84297   84300      76
   84288   84297   84303      76   84285   84282   84288      38   84285   84282
   84315      26   84282   84288   84291      39   84282   84288   84294      39
   84279   84276   84282      29   84276   84282   84285      30   84351   84357
   84360       2   84339   84333   84342      34   84336   84333   84339      35
   84336   84333   84342      34   84330   84327   84333      38   84330   84327
   84351      26   84327   84333   84336      39   84327   84333   84339      39
   84324   84321   84327      29   84321   84327   84330      30   84399   84405
   84408       2   84393   84387   84396       4   84390   84387   84393       4
   84390   84387   84396       4   84381   84375   84384       4   84378   84375
   84381       4   84378   84375   84384       4   84372   84369   84375      43
   84372   84369   84387      43   84369   84375   84378      45   84369   84375
   84381      45   84369   84375   84384      45   84369   84387   84390      45
   84369   84387   84393      45   84369   84387   84396      45   84366   84363
   84369      46   84366   84363   84399      26   84363   84369   84372      47
   84360   84357   84363      29   84357   84363   84366      30   84435   84441
   84444       2   84423   84417   84426      34   84420   84417   84423      35
   84420   84417   84426      34   84414   84411   84417      38   84414   84411
   84435      26   84411   84417   84420      39   84411   84417   84423      39
   84408   84405   84411      29   84405   84411   84414      30   84456   84462
   84465       2   84453   84447   84456      26   84450   84447   84453      57
   84450   84447   84456      26   84444   84441   84447      29   84441   84447
   84450      30   84441   84447   84453      30   84501   84507   84510       2
   84489   84483   84492      34   84486   84483   84489      35   84486   84483
   84492      34   84480   84474   84483      76   84477   84474   84480      35
   84477   84474   84483      76   84474   84483   84486      76   84474   84483
   84489      76   84471   84468   84474      38   84471   84468   84501      26
   84468   84474   84477      39   84468   84474   84480      39   84465   84462
   84468      29   84462   84468   84471      30   84531   84537   84540       2
   84525   84519   84528       4   84522   84519   84525       4   84522   84519
   84528       4   84516   84513   84519      54   84516   84513   84531      26
   84513   84519   84522       8   84513   84519   84525       8   84513   84519
   84528       8   84510   84507   84513      29   84507   84513   84516      30
   84588   84594   84597       2   84582   84576   84585       4   84579   84576
   84582       4   84579   84576   84585       4   84570   84564   84573       4
   84567   84564   84570       4   84567   84564   84573       4   84561   84558
   84564      43   84561   84558   84576      43   84558   84564   84567      45
   84558   84564   84570      45   84558   84564   84573      45   84558   84576
   84579      45   84558   84576   84582      45   84558   84576   84585      45
   84555   84549   84558      67   84552   84549   84555      35   84552   84549
   84558      67   84549   84558   84561      68   84546   84543   84549      38
   84546   84543   84588      26   84543   84549   84552      39   84543   84549
   84555      39   84540   84537   84543      29   84537   84543   84546      30
   84621   84627   84630       2   84612   84606   84615     104   84609   84606
   84612      74   84609   84606   84615     104   84606   84615   84618     105
   84603   84600   84606      38   84603   84600   84621      26   84600   84606
   84609     106   84600   84606   84612     106   84597   84594   84600      29
   84594   84600   84603      30   84663   84669   84672       2   84651   84645
   84654       4   84648   84645   84651       4   84648   84645   84654       4
   84642   84639   84645      86   84642   84639   84657      87   84639   84645
   84648      45   84639   84645   84651      45   84639   84645   84654      45
   84639   84657   84660      88   84636   84633   84639      46   84636   84633
   84663      26   84633   84639   84642      89   84630   84627   84633      29
   84627   84633   84636      30   84720   84726   84729       2   84714   84708
   84717       4   84711   84708   84714       4   84711   84708   84717       4
   84702   84696   84705       4   84699   84696   84702       4   84699   84696
   84705       4   84693   84690   84696      43   84693   84690   84708      43
   84690   84696   84699      45   84690   84696   84702      45   84690   84696
   84705      45   84690   84708   84711      45   84690   84708   84714      45
   84690   84708   84717      45   84687   84681   84690      67   84684   84681
   84687      35   84684   84681   84690      67   84681   84690   84693      68
   84678   84675   84681      38   84678   84675   84720      26   84675   84681
   84684      39   84675   84681   84687      39   84672   84669   84675      29
   84669   84675   84678      30   84768   84774   84777       2   84762   84756
   84765       4   84759   84756   84762       4   84759   84756   84765       4
   84750   84744   84753       4   84747   84744   84750       4   84747   84744
   84753       4   84741   84738   84744      43   84741   84738   84756      43
   84738   84744   84747      45   84738   84744   84750      45   84738   84744
   84753      45   84738   84756   84759      45   84738   84756   84762      45
   84738   84756   84765      45   84735   84732   84738      46   84735   84732
   84768      26   84732   84738   84741      47   84729   84726   84732      29
   84726   84732   84735      30   84825   84831   84834       2   84819   84813
   84822       4   84816   84813   84819       4   84816   84813   84822       4
   84807   84801   84810       4   84804   84801   84807       4   84804   84801
   84810       4   84798   84795   84801      43   84798   84795   84813      43
   84795   84801   84804      45   84795   84801   84807      45   84795   84801
   84810      45   84795   84813   84816      45   84795   84813   84819      45
   84795   84813   84822      45   84792   84786   84795      67   84789   84786
   84792      35   84789   84786   84795      67   84786   84795   84798      68
   84783   84780   84786      38   84783   84780   84825      26   84780   84786
   84789      39   84780   84786   84792      39   84777   84774   84780      29
   84774   84780   84783      30   84867   84873   84876       2   84861   84858
   84864      80   84852   84858   84861       2   84852   84858   84864       2
   84849   84843   84852      81   84846   84843   84849      35   84846   84843
   84852      81   84840   84837   84843      38   84840   84837   84867      26
   84837   84843   84846      39   84837   84843   84849      39   84834   84831
   84837      29   84831   84837   84840      30   84939   84945   84948       2
   84933   84930   84936      58   84924   84921   84927      58   84918   84921
   84924      60   84918   84921   84927      60   84918   84930   84933      60
   84918   84930   84936      60   84915   84912   84918      60   84909   84903
   84912      61   84906   84903   84909      62   84906   84903   84912      61
   84903   84912   84915      63   84900   84894   84903      19   84897   84894
   84900      20   84897   84894   84903      19   84894   84903   84906      65
   84894   84903   84909      65   84891   84885   84894      19   84888   84885
   84891      20   84888   84885   84894      19   84885   84894   84897      19
   84885   84894   84900      19   84882   84879   84885      25   84882   84879
   84939      26   84879   84885   84888      27   84879   84885   84891      27
   84876   84873   84879      29   84873   84879   84882      30   84996   85002
   85005       2   84990   84984   84993       4   84987   84984   84990       4
   84987   84984   84993       4   84978   84972   84981       4   84975   84972
   84978       4   84975   84972   84981       4   84969   84966   84972      43
   84969   84966   84984      43   84966   84972   84975      45   84966   84972
   84978      45   84966   84972   84981      45   84966   84984   84987      45
   84966   84984   84990      45   84966   84984   84993      45   84963   84957
   84966      67   84960   84957   84963      35   84960   84957   84966      67
   84957   84966   84969      68   84954   84951   84957      38   84954   84951
   84996      26   84951   84957   84960      39   84951   84957   84963      39
   84948   84945   84951      29   84945   84951   84954      30   85062   85068
   85071       2   85056   85050   85059      12   85053   85050   85056      12
   85053   85050   85059      12   85047   85041   85050      16   85044   85041
   85047      17   85044   85041   85050      16   85041   85050   85053      18
   85041   85050   85056      18   85041   85050   85059      18   85038   85032
   85041      19   85035   85032   85038      20   85035   85032   85041      19
   85032   85041   85044      21   85032   85041   85047      21   85029   85023
   85032      19   85026   85023   85029      20   85026   85023   85032      19
   85023   85032   85035      19   85023   85032   85038      19   85020   85014
   85023      19   85017   85014   85020      20   85017   85014   85023      19
   85014   85023   85026      19   85014   85023   85029      19   85011   85008
   85014      25   85011   85008   85062      26   85008   85014   85017      27
   85008   85014   85020      27   85005   85002   85008      29   85002   85008
   85011      30   85110   85116   85119       2   85104   85098   85107       4
   85101   85098   85104       4   85101   85098   85107       4   85092   85086
   85095       4   85089   85086   85092       4   85089   85086   85095       4
   85083   85080   85086      43   85083   85080   85098      43   85080   85086
   85089      45   85080   85086   85092      45   85080   85086   85095      45
   85080   85098   85101      45   85080   85098   85104      45   85080   85098
   85107      45   85077   85074   85080      46   85077   85074   85110      26
   85074   85080   85083      47   85071   85068   85074      29   85068   85074
   85077      30   85131   85137   85140       2   85128   85122   85131      26
   85125   85122   85128      57   85125   85122   85131      26   85119   85116
   85122      29   85116   85122   85125      30   85116   85122   85128      30
   85188   85194   85197       2   85182   85176   85185       4   85179   85176
   85182       4   85179   85176   85185       4   85170   85164   85173       4
   85167   85164   85170       4   85167   85164   85173       4   85161   85158
   85164      43   85161   85158   85176      43   85158   85164   85167      45
   85158   85164   85170      45   85158   85164   85173      45   85158   85176
   85179      45   85158   85176   85182      45   85158   85176   85185      45
   85155   85149   85158      67   85152   85149   85155      35   85152   85149
   85158      67   85149   85158   85161      68   85146   85143   85149      38
   85146   85143   85188      26   85143   85149   85152      39   85143   85149
   85155      39   85140   85137   85143      29   85137   85143   85146      30
   85239   85245   85248       2   85233   85230   85236      80   85224   85230
   85233       2   85224   85230   85236       2   85221   85215   85224      81
   85218   85215   85221      35   85218   85215   85224      81   85212   85206
   85215      76   85209   85206   85212      35   85209   85206   85215      76
   85206   85215   85218      76   85206   85215   85221      76   85203   85200
   85206      38   85203   85200   85239      26   85200   85206   85209      39
   85200   85206   85212      39   85197   85194   85200      29   85194   85200
   85203      30   85287   85293   85296       2   85281   85275   85284       4
   85278   85275   85281       4   85278   85275   85284       4   85269   85263
   85272       4   85266   85263   85269       4   85266   85263   85272       4
   85260   85257   85263      43   85260   85257   85275      43   85257   85263
   85266      45   85257   85263   85269      45   85257   85263   85272      45
   85257   85275   85278      45   85257   85275   85281      45   85257   85275
   85284      45   85254   85251   85257      46   85254   85251   85287      26
   85251   85257   85260      47   85248   85245   85251      29   85245   85251
   85254      30   85335   85341   85344       2   85329   85323   85332       4
   85326   85323   85329       4   85326   85323   85332       4   85317   85311
   85320       4   85314   85311   85317       4   85314   85311   85320       4
   85308   85305   85311      43   85308   85305   85323      43   85305   85311
   85314      45   85305   85311   85317      45   85305   85311   85320      45
   85305   85323   85326      45   85305   85323   85329      45   85305   85323
   85332      45   85302   85299   85305      46   85302   85299   85335      26
   85299   85305   85308      47   85296   85293   85299      29   85293   85299
   85302      30   85365   85371   85374       2   85359   85353   85362       4
   85356   85353   85359       4   85356   85353   85362       4   85350   85347
   85353      54   85350   85347   85365      26   85347   85353   85356       8
   85347   85353   85359       8   85347   85353   85362       8   85344   85341
   85347      29   85341   85347   85350      30   85413   85419   85422       2
   85407   85401   85410       4   85404   85401   85407       4   85404   85401
   85410       4   85395   85389   85398       4   85392   85389   85395       4
   85392   85389   85398       4   85386   85383   85389      43   85386   85383
   85401      43   85383   85389   85392      45   85383   85389   85395      45
   85383   85389   85398      45   85383   85401   85404      45   85383   85401
   85407      45   85383   85401   85410      45   85380   85377   85383      46
   85380   85377   85413      26   85377   85383   85386      47   85374   85371
   85377      29   85371   85377   85380      30   85479   85485   85488       2
   85473   85467   85476      12   85470   85467   85473      12   85470   85467
   85476      12   85464   85458   85467      16   85461   85458   85464      17
   85461   85458   85467      16   85458   85467   85470      18   85458   85467
   85473      18   85458   85467   85476      18   85455   85449   85458      19
   85452   85449   85455      20   85452   85449   85458      19   85449   85458
   85461      21   85449   85458   85464      21   85446   85440   85449      19
   85443   85440   85446      20   85443   85440   85449      19   85440   85449
   85452      19   85440   85449   85455      19   85437   85431   85440      19
   85434   85431   85437      20   85434   85431   85440      19   85431   85440
   85443      19   85431   85440   85446      19   85428   85425   85431      25
   85428   85425   85479      26   85425   85431   85434      27   85425   85431
   85437      27   85422   85419   85425      29   85419   85425   85428      30
   85503   85497   85506       4   85500   85497   85503       4   85500   85497
   85506       4   85494   85491   85497      54   85494   85491   85509      26
   85491   85497   85500       8   85491   85497   85503       8   85491   85497
   85506       8   85488   85485   85491      29   85485   85491   85494      30
   85551   85557   85560       2   85548   85545   85551      26   85542   85536
   85545       8   85539   85536   85542       4   85539   85536   85545       8
   85536   85545   85548      54   85533   85527   85536      92   85530   85527
   85533       4   85530   85527   85536      92   85527   85536   85539      92
   85527   85536   85542      92   85524   85518   85527      94   85521   85518
   85524      71   85521   85518   85527      94   85518   85527   85530      92
   85518   85527   85533      92   85515   85518   85521      97   85515   85518
   85524      97   85515   85545   85548      30   85572   85578   85581       2
   85569   85563   85572      26   85566   85563   85569      57   85566   85563
   85572      26   85560   85557   85563      29   85557   85563   85566      30
   85557   85563   85569      30   85632   85638   85641       2   85623   85620
   85626      50   85620   85626   85629      50   85617   85614   85620      50
   85614   85620   85623      50   85611   85608   85614      50   85608   85614
   85617      50   85605   85602   85608      50   85602   85608   85611      50
   85599   85602   85605      50   85599   85626   85629      50   85596   85590
   85599      52   85593   85590   85596       4   85593   85590   85599      52
   85587   85584   85590      54   85587   85584   85632      26   85584   85590
   85593       8   85584   85590   85596       8   85581   85578   85584      29
   85578   85584   85587      30   85653   85659   85662       2   85650   85644
   85653      26   85647   85644   85650      57   85647   85644   85653      26
   85641   85638   85644      29   85638   85644   85647      30   85638   85644
   85650      30   85689   85695   85698       2   85677   85671   85680      34
   85674   85671   85677      35   85674   85671   85680      34   85668   85665
   85671      38   85668   85665   85689      26   85665   85671   85674      39
   85665   85671   85677      39   85662   85659   85665      29   85659   85665
   85668      30   85731   85737   85740       2   85725   85722   85728      80
   85716   85722   85725       2   85716   85722   85728       2   85713   85707
   85716      81   85710   85707   85713      35   85710   85707   85716      81
   85704   85701   85707      38   85704   85701   85731      26   85701   85707
   85710      39   85701   85707   85713      39   85698   85695   85701      29
   85695   85701   85704      30   85803   85809   85812       2   85797   85794
   85800      58   85788   85785   85791      58   85782   85785   85788      60
   85782   85785   85791      60   85782   85794   85797      60   85782   85794
   85800      60   85779   85776   85782      60   85773   85767   85776      61
   85770   85767   85773      62   85770   85767   85776      61   85767   85776
   85779      63   85764   85758   85767      19   85761   85758   85764      20
   85761   85758   85767      19   85758   85767   85770      65   85758   85767
   85773      65   85755   85749   85758      19   85752   85749   85755      20
   85752   85749   85758      19   85749   85758   85761      19   85749   85758
   85764      19   85746   85743   85749      25   85746   85743   85803      26
   85743   85749   85752      27   85743   85749   85755      27   85740   85737
   85743      29   85737   85743   85746      30   85869   85875   85878       2
   85863   85857   85866      12   85860   85857   85863      12   85860   85857
   85866      12   85854   85848   85857      16   85851   85848   85854      17
   85851   85848   85857      16   85848   85857   85860      18   85848   85857
   85863      18   85848   85857   85866      18   85845   85839   85848      19
   85842   85839   85845      20   85842   85839   85848      19   85839   85848
   85851      21   85839   85848   85854      21   85836   85830   85839      19
   85833   85830   85836      20   85833   85830   85839      19   85830   85839
   85842      19   85830   85839   85845      19   85827   85821   85830      19
   85824   85821   85827      20   85824   85821   85830      19   85821   85830
   85833      19   85821   85830   85836      19   85818   85815   85821      25
   85818   85815   85869      26   85815   85821   85824      27   85815   85821
   85827      27   85812   85809   85815      29   85809   85815   85818      30
   85911   85917   85920       2   85905   85902   85908      80   85896   85902
   85905       2   85896   85902   85908       2   85893   85887   85896      81
   85890   85887   85893      35   85890   85887   85896      81   85884   85881
   85887      38   85884   85881   85911      26   85881   85887   85890      39
   85881   85887   85893      39   85878   85875   85881      29   85875   85881
   85884      30   85962   85968   85971       2   85956   85953   85959      80
   85947   85953   85956       2   85947   85953   85959       2   85944   85938
   85947      81   85941   85938   85944      35   85941   85938   85947      81
   85935   85929   85938      76   85932   85929   85935      35   85932   85929
   85938      76   85929   85938   85941      76   85929   85938   85944      76
   85926   85923   85929      38   85926   85923   85962      26   85923   85929
   85932      39   85923   85929   85935      39   85920   85917   85923      29
   85917   85923   85926      30   86019   86025   86028       2   86013   86007
   86016       4   86010   86007   86013       4   86010   86007   86016       4
   86001   85995   86004       4   85998   85995   86001       4   85998   85995
   86004       4   85992   85989   85995      43   85992   85989   86007      43
   85989   85995   85998      45   85989   85995   86001      45   85989   85995
   86004      45   85989   86007   86010      45   85989   86007   86013      45
   85989   86007   86016      45   85986   85980   85989      67   85983   85980
   85986      35   85983   85980   85989      67   85980   85989   85992      68
   85977   85974   85980      38   85977   85974   86019      26   85974   85980
   85983      39   85974   85980   85986      39   85971   85968   85974      29
   85968   85974   85977      30   86085   86091   86094       2   86079   86073
   86082      12   86076   86073   86079      12   86076   86073   86082      12
   86070   86064   86073      16   86067   86064   86070      17   86067   86064
   86073      16   86064   86073   86076      18   86064   86073   86079      18
   86064   86073   86082      18   86061   86055   86064      19   86058   86055
   86061      20   86058   86055   86064      19   86055   86064   86067      21
   86055   86064   86070      21   86052   86046   86055      19   86049   86046
   86052      20   86049   86046   86055      19   86046   86055   86058      19
   86046   86055   86061      19   86043   86037   86046      19   86040   86037
   86043      20   86040   86037   86046      19   86037   86046   86049      19
   86037   86046   86052      19   86034   86031   86037      25   86034   86031
   86085      26   86031   86037   86040      27   86031   86037   86043      27
   86028   86025   86031      29   86025   86031   86034      30   86121   86127
   86130       2   86109   86103   86112      34   86106   86103   86109      35
   86106   86103   86112      34   86100   86097   86103      38   86100   86097
   86121      26   86097   86103   86106      39   86097   86103   86109      39
   86094   86091   86097      29   86091   86097   86100      30   86172   86178
   86181       2   86166   86160   86169      71   86163   86160   86166      71
   86163   86160   86169      71   86157   86160   86163      72   86157   86160
   86166      72   86157   86160   86169      72   86154   86148   86157      73
   86151   86148   86154      74   86151   86148   86157      73   86145   86139
   86148      76   86142   86139   86145      35   86142   86139   86148      76
   86139   86148   86151      77   86139   86148   86154      77   86136   86133
   86139      38   86136   86133   86172      26   86133   86139   86142      39
   86133   86139   86145      39   86130   86127   86133      29   86127   86133
   86136      30   86202   86208   86211       2   86196   86190   86199       4
   86193   86190   86196       4   86193   86190   86199       4   86187   86184
   86190      54   86187   86184   86202      26   86184   86190   86193       8
   86184   86190   86196       8   86184   86190   86199       8   86181   86178
   86184      29   86178   86184   86187      30   86259   86265   86268       2
   86253   86247   86256       4   86250   86247   86253       4   86250   86247
   86256       4   86244   86238   86247      99   86241   86238   86244      35
   86241   86238   86247      99   86238   86247   86250     100   86238   86247
   86253     100   86238   86247   86256     100   86232   86226   86235       4
   86229   86226   86232       4   86229   86226   86235       4   86223   86220
   86226      43   86223   86220   86238      68   86220   86226   86229      45
   86220   86226   86232      45   86220   86226   86235      45   86220   86238
   86241      67   86220   86238   86244      67   86217   86214   86220      46
   86217   86214   86259      26   86214   86220   86223      47   86211   86208
   86214      29   86208   86214   86217      30   86289   86295   86298       2
   86283   86277   86286       4   86280   86277   86283       4   86280   86277
   86286       4   86274   86271   86277      54   86274   86271   86289      26
   86271   86277   86280       8   86271   86277   86283       8   86271   86277
   86286       8   86268   86265   86271      29   86265   86271   86274      30
   86331   86337   86340       2   86319   86313   86322       4   86316   86313
   86319       4   86316   86313   86322       4   86310   86307   86313      86
   86310   86307   86325      87   86307   86313   86316      45   86307   86313
   86319      45   86307   86313   86322      45   86307   86325   86328      88
   86304   86301   86307      46   86304   86301   86331      26   86301   86307
   86310      89   86298   86295   86301      29   86295   86301   86304      30
   86352   86358   86361       2   86349   86343   86352      26   86346   86343
   86349      57   86346   86343   86352      26   86340   86337   86343      29
   86337   86343   86346      30   86337   86343   86349      30   86373   86379
   86382       2   86370   86364   86373      26   86367   86364   86370      57
   86367   86364   86373      26   86361   86358   86364      29   86358   86364
   86367      30   86358   86364   86370      30   86403   86409   86412       2
   86397   86391   86400       4   86394   86391   86397       4   86394   86391
   86400       4   86388   86385   86391      54   86388   86385   86403      26
   86385   86391   86394       8   86385   86391   86397       8   86385   86391
   86400       8   86382   86379   86385      29   86379   86385   86388      30
   86451   86457   86460       2   86445   86439   86448       4   86442   86439
   86445       4   86442   86439   86448       4   86433   86427   86436       4
   86430   86427   86433       4   86430   86427   86436       4   86424   86421
   86427      43   86424   86421   86439      43   86421   86427   86430      45
   86421   86427   86433      45   86421   86427   86436      45   86421   86439
   86442      45   86421   86439   86445      45   86421   86439   86448      45
   86418   86415   86421      46   86418   86415   86451      26   86415   86421
   86424      47   86412   86409   86415      29   86409   86415   86418      30
   86511   86517   86520       2   86502   86499   86505      50   86499   86505
   86508      50   86496   86493   86499      50   86493   86499   86502      50
   86490   86487   86493      50   86487   86493   86496      50   86484   86481
   86487      50   86481   86487   86490      50   86478   86481   86484      50
   86478   86505   86508      50   86475   86469   86478      52   86472   86469
   86475       4   86472   86469   86478      52   86466   86463   86469      54
   86466   86463   86511      26   86463   86469   86472       8   86463   86469
   86475       8   86460   86457   86463      29   86457   86463   86466      30
   86532   86538   86541       2   86529   86523   86532      26   86526   86523
   86529      57   86526   86523   86532      26   86520   86517   86523      29
   86517   86523   86526      30   86517   86523   86529      30   86577   86583
   86586       2   86565   86559   86568      34   86562   86559   86565      35
   86562   86559   86568      34   86556   86550   86559      76   86553   86550
   86556      35   86553   86550   86559      76   86550   86559   86562      76
   86550   86559   86565      76   86547   86544   86550      38   86547   86544
   86577      26   86544   86550   86553      39   86544   86550   86556      39
   86541   86538   86544      29   86538   86544   86547      30   86622   86628
   86631       2   86610   86604   86613      34   86607   86604   86610      35
   86607   86604   86613      34   86601   86595   86604      76   86598   86595
   86601      35   86598   86595   86604      76   86595   86604   86607      76
   86595   86604   86610      76   86592   86589   86595      38   86592   86589
   86622      26   86589   86595   86598      39   86589   86595   86601      39
   86586   86583   86589      29   86583   86589   86592      30   86643   86649
   86652       2   86640   86634   86643      26   86637   86634   86640      57
   86637   86634   86643      26   86631   86628   86634      29   86628   86634
   86637      30   86628   86634   86640      30   86700   86706   86709       2
   86694   86688   86697       4   86691   86688   86694       4   86691   86688
   86697       4   86682   86676   86685       4   86679   86676   86682       4
   86679   86676   86685       4   86673   86670   86676      43   86673   86670
   86688      43   86670   86676   86679      45   86670   86676   86682      45
   86670   86676   86685      45   86670   86688   86691      45   86670   86688
   86694      45   86670   86688   86697      45   86667   86661   86670      67
   86664   86661   86667      35   86664   86661   86670      67   86661   86670
   86673      68   86658   86655   86661      38   86658   86655   86700      26
   86655   86661   86664      39   86655   86661   86667      39   86652   86649
   86655      29   86649   86655   86658      30   86742   86748   86751       2
   86730   86724   86733       4   86727   86724   86730       4   86727   86724
   86733       4   86721   86718   86724      86   86721   86718   86736      87
   86718   86724   86727      45   86718   86724   86730      45   86718   86724
   86733      45   86718   86736   86739      88   86715   86712   86718      46
   86715   86712   86742      26   86712   86718   86721      89   86709   86706
   86712      29   86706   86712   86715      30   86799   86805   86808       2
   86793   86787   86796       4   86790   86787   86793       4   86790   86787
   86796       4   86781   86775   86784       4   86778   86775   86781       4
   86778   86775   86784       4   86772   86769   86775      43   86772   86769
   86787      43   86769   86775   86778      45   86769   86775   86781      45
   86769   86775   86784      45   86769   86787   86790      45   86769   86787
   86793      45   86769   86787   86796      45   86766   86760   86769      67
   86763   86760   86766      35   86763   86760   86769      67   86760   86769
   86772      68   86757   86754   86760      38   86757   86754   86799      26
   86754   86760   86763      39   86754   86760   86766      39   86751   86748
   86754      29   86748   86754   86757      30   86841   86847   86850       2
   86835   86832   86838      80   86826   86832   86835       2   86826   86832
   86838       2   86823   86817   86826      81   86820   86817   86823      35
   86820   86817   86826      81   86814   86811   86817      38   86814   86811
   86841      26   86811   86817   86820      39   86811   86817   86823      39
   86808   86805   86811      29   86805   86811   86814      30   86898   86904
   86907       2   86892   86886   86895       4   86889   86886   86892       4
   86889   86886   86895       4   86880   86874   86883       4   86877   86874
   86880       4   86877   86874   86883       4   86871   86868   86874      43
   86871   86868   86886      43   86868   86874   86877      45   86868   86874
   86880      45   86868   86874   86883      45   86868   86886   86889      45
   86868   86886   86892      45   86868   86886   86895      45   86865   86859
   86868      67   86862   86859   86865      35   86862   86859   86868      67
   86859   86868   86871      68   86856   86853   86859      38   86856   86853
   86898      26   86853   86859   86862      39   86853   86859   86865      39
   86850   86847   86853      29   86847   86853   86856      30   86943   86949
   86952       2   86931   86925   86934      34   86928   86925   86931      35
   86928   86925   86934      34   86922   86916   86925      76   86919   86916
   86922      35   86919   86916   86925      76   86916   86925   86928      76
   86916   86925   86931      76   86913   86910   86916      38   86913   86910
   86943      26   86910   86916   86919      39   86910   86916   86922      39
   86907   86904   86910      29   86904   86910   86913      30   86979   86985
   86988       2   86967   86961   86970      34   86964   86961   86967      35
   86964   86961   86970      34   86958   86955   86961      38   86958   86955
   86979      26   86955   86961   86964      39   86955   86961   86967      39
   86952   86949   86955      29   86949   86955   86958      30   87027   87033
   87036       2   87021   87015   87024       4   87018   87015   87021       4
   87018   87015   87024       4   87009   87003   87012       4   87006   87003
   87009       4   87006   87003   87012       4   87000   86997   87003      43
   87000   86997   87015      43   86997   87003   87006      45   86997   87003
   87009      45   86997   87003   87012      45   86997   87015   87018      45
   86997   87015   87021      45   86997   87015   87024      45   86994   86991
   86997      46   86994   86991   87027      26   86991   86997   87000      47
   86988   86985   86991      29   86985   86991   86994      30   87072   87069
   87075      80   87063   87069   87072       2   87063   87069   87075       2
   87060   87054   87063      81   87057   87054   87060      35   87057   87054
   87063      81   87051   87045   87054      76   87048   87045   87051      35
   87048   87045   87054      76   87045   87054   87057      76   87045   87054
   87060      76   87042   87039   87045      38   87042   87039   87078      26
   87039   87045   87048      39   87039   87045   87051      39   87036   87033
   87039      29   87033   87039   87042      30   87120   87126   87129       2
   87117   87114   87120      26   87111   87105   87114       8   87108   87105
   87111       4   87108   87105   87114       8   87105   87114   87117      54
   87102   87096   87105      92   87099   87096   87102       4   87099   87096
   87105      92   87096   87105   87108      92   87096   87105   87111      92
   87093   87087   87096      94   87090   87087   87093      71   87090   87087
   87096      94   87087   87096   87099      92   87087   87096   87102      92
   87084   87087   87090      97   87084   87087   87093      97   87084   87114
   87117      30   87171   87177   87180       2   87162   87159   87165     119
   87159   87165   87168     117   87156   87153   87159     138   87153   87159
   87162     139   87150   87153   87156     142   87147   87165   87168     146
   87144   87138   87147     147   87141   87138   87144       4   87141   87138
   87147     147   87135   87132   87138      54   87135   87132   87171      26
   87132   87138   87141       8   87132   87138   87144       8   87129   87126
   87132      29   87126   87132   87135      30   87207   87213   87216       2
   87195   87189   87198      34   87192   87189   87195      35   87192   87189
   87198      34   87186   87183   87189      38   87186   87183   87207      26
   87183   87189   87192      39   87183   87189   87195      39   87180   87177
   87183      29   87177   87183   87186      30   87264   87270   87273       2
   87258   87252   87261       4   87255   87252   87258       4   87255   87252
   87261       4   87246   87240   87249       4   87243   87240   87246       4
   87243   87240   87249       4   87237   87234   87240      43   87237   87234
   87252      43   87234   87240   87243      45   87234   87240   87246      45
   87234   87240   87249      45   87234   87252   87255      45   87234   87252
   87258      45   87234   87252   87261      45   87231   87225   87234      67
   87228   87225   87231      35   87228   87225   87234      67   87225   87234
   87237      68   87222   87219   87225      38   87222   87219   87264      26
   87219   87225   87228      39   87219   87225   87231      39   87216   87213
   87219      29   87213   87219   87222      30   87285   87291   87294       2
   87282   87276   87285      26   87279   87276   87282      57   87279   87276
   87285      26   87273   87270   87276      29   87270   87276   87279      30
   87270   87276   87282      30   87351   87357   87360       2   87345   87339
   87348      12   87342   87339   87345      12   87342   87339   87348      12
   87336   87330   87339      16   87333   87330   87336      17   87333   87330
   87339      16   87330   87339   87342      18   87330   87339   87345      18
   87330   87339   87348      18   87327   87321   87330      19   87324   87321
   87327      20   87324   87321   87330      19   87321   87330   87333      21
   87321   87330   87336      21   87318   87312   87321      19   87315   87312
   87318      20   87315   87312   87321      19   87312   87321   87324      19
   87312   87321   87327      19   87309   87303   87312      19   87306   87303
   87309      20   87306   87303   87312      19   87303   87312   87315      19
   87303   87312   87318      19   87300   87297   87303      25   87300   87297
   87351      26   87297   87303   87306      27   87297   87303   87309      27
   87294   87291   87297      29   87291   87297   87300      30   87399   87405
   87408       2   87393   87387   87396       4   87390   87387   87393       4
   87390   87387   87396       4   87381   87375   87384       4   87378   87375
   87381       4   87378   87375   87384       4   87372   87369   87375      43
   87372   87369   87387      43   87369   87375   87378      45   87369   87375
   87381      45   87369   87375   87384      45   87369   87387   87390      45
   87369   87387   87393      45   87369   87387   87396      45   87366   87363
   87369      46   87366   87363   87399      26   87363   87369   87372      47
   87360   87357   87363      29   87357   87363   87366      30   87420   87426
   87429       2   87417   87411   87420      26   87414   87411   87417      57
   87414   87411   87420      26   87408   87405   87411      29   87405   87411
   87414      30   87405   87411   87417      30   87465   87471   87474       2
   87453   87447   87456      34   87450   87447   87453      35   87450   87447
   87456      34   87444   87438   87447      76   87441   87438   87444      35
   87441   87438   87447      76   87438   87447   87450      76   87438   87447
   87453      76   87435   87432   87438      38   87435   87432   87465      26
   87432   87438   87441      39   87432   87438   87444      39   87429   87426
   87432      29   87426   87432   87435      30   87513   87519   87522       2
   87507   87501   87510       4   87504   87501   87507       4   87504   87501
   87510       4   87495   87489   87498       4   87492   87489   87495       4
   87492   87489   87498       4   87486   87483   87489      43   87486   87483
   87501      43   87483   87489   87492      45   87483   87489   87495      45
   87483   87489   87498      45   87483   87501   87504      45   87483   87501
   87507      45   87483   87501   87510      45   87480   87477   87483      46
   87480   87477   87513      26   87477   87483   87486      47   87474   87471
   87477      29   87471   87477   87480      30   87570   87576   87579       2
   87564   87558   87567       4   87561   87558   87564       4   87561   87558
   87567       4   87555   87549   87558      99   87552   87549   87555      35
   87552   87549   87558      99   87549   87558   87561     100   87549   87558
   87564     100   87549   87558   87567     100   87543   87537   87546       4
   87540   87537   87543       4   87540   87537   87546       4   87534   87531
   87537      43   87534   87531   87549      68   87531   87537   87540      45
   87531   87537   87543      45   87531   87537   87546      45   87531   87549
   87552      67   87531   87549   87555      67   87528   87525   87531      46
   87528   87525   87570      26   87525   87531   87534      47   87522   87519
   87525      29   87519   87525   87528      30   87618   87624   87627       2
   87612   87606   87615       4   87609   87606   87612       4   87609   87606
   87615       4   87600   87594   87603       4   87597   87594   87600       4
   87597   87594   87603       4   87591   87588   87594      43   87591   87588
   87606      43   87588   87594   87597      45   87588   87594   87600      45
   87588   87594   87603      45   87588   87606   87609      45   87588   87606
   87612      45   87588   87606   87615      45   87585   87582   87588      46
   87585   87582   87618      26   87582   87588   87591      47   87579   87576
   87582      29   87576   87582   87585      30   87660   87666   87669       2
   87648   87642   87651       4   87645   87642   87648       4   87645   87642
   87651       4   87639   87636   87642      86   87639   87636   87654      87
   87636   87642   87645      45   87636   87642   87648      45   87636   87642
   87651      45   87636   87654   87657      88   87633   87630   87636      46
   87633   87630   87660      26   87630   87636   87639      89   87627   87624
   87630      29   87624   87630   87633      30   87726   87732   87735       2
   87720   87714   87723      12   87717   87714   87720      12   87717   87714
   87723      12   87711   87705   87714      16   87708   87705   87711      17
   87708   87705   87714      16   87705   87714   87717      18   87705   87714
   87720      18   87705   87714   87723      18   87702   87696   87705      19
   87699   87696   87702      20   87699   87696   87705      19   87696   87705
   87708      21   87696   87705   87711      21   87693   87687   87696      19
   87690   87687   87693      20   87690   87687   87696      19   87687   87696
   87699      19   87687   87696   87702      19   87684   87678   87687      19
   87681   87678   87684      20   87681   87678   87687      19   87678   87687
   87690      19   87678   87687   87693      19   87675   87672   87678      25
   87675   87672   87726      26   87672   87678   87681      27   87672   87678
   87684      27   87669   87666   87672      29   87666   87672   87675      30
   87762   87768   87771       2   87750   87744   87753      34   87747   87744
   87750      35   87747   87744   87753      34   87741   87738   87744      38
   87741   87738   87762      26   87738   87744   87747      39   87738   87744
   87750      39   87735   87732   87738      29   87732   87738   87741      30
   87798   87804   87807       2   87786   87780   87789      34   87783   87780
   87786      35   87783   87780   87789      34   87777   87774   87780      38
   87777   87774   87798      26   87774   87780   87783      39   87774   87780
   87786      39   87771   87768   87774      29   87768   87774   87777      30
   87828   87834   87837       2   87822   87816   87825       4   87819   87816
   87822       4   87819   87816   87825       4   87813   87810   87816      54
   87813   87810   87828      26   87810   87816   87819       8   87810   87816
   87822       8   87810   87816   87825       8   87807   87804   87810      29
   87804   87810   87813      30   87879   87885   87888       2   87873   87867
   87876      71   87870   87867   87873      71   87870   87867   87876      71
   87864   87867   87870      72   87864   87867   87873      72   87864   87867
   87876      72   87861   87855   87864      73   87858   87855   87861      74
   87858   87855   87864      73   87852   87846   87855      76   87849   87846
   87852      35   87849   87846   87855      76   87846   87855   87858      77
   87846   87855   87861      77   87843   87840   87846      38   87843   87840
   87879      26   87840   87846   87849      39   87840   87846   87852      39
   87837   87834   87840      29   87834   87840   87843      30   87936   87942
   87945       2   87930   87924   87933       4   87927   87924   87930       4
   87927   87924   87933       4   87918   87912   87921       4   87915   87912
   87918       4   87915   87912   87921       4   87909   87906   87912      43
   87909   87906   87924      43   87906   87912   87915      45   87906   87912
   87918      45   87906   87912   87921      45   87906   87924   87927      45
   87906   87924   87930      45   87906   87924   87933      45   87903   87897
   87906      67   87900   87897   87903      35   87900   87897   87906      67
   87897   87906   87909      68   87894   87891   87897      38   87894   87891
   87936      26   87891   87897   87900      39   87891   87897   87903      39
   87888   87885   87891      29   87885   87891   87894      30   87993   87999
   88002       2   87987   87981   87990       4   87984   87981   87987       4
   87984   87981   87990       4   87975   87969   87978       4   87972   87969
   87975       4   87972   87969   87978       4   87966   87963   87969      43
   87966   87963   87981      43   87963   87969   87972      45   87963   87969
   87975      45   87963   87969   87978      45   87963   87981   87984      45
   87963   87981   87987      45   87963   87981   87990      45   87960   87954
   87963      67   87957   87954   87960      35   87957   87954   87963      67
   87954   87963   87966      68   87951   87948   87954      38   87951   87948
   87993      26   87948   87954   87957      39   87948   87954   87960      39
   87945   87942   87948      29   87942   87948   87951      30   88059   88065
   88068       2   88053   88047   88056      12   88050   88047   88053      12
   88050   88047   88056      12   88044   88038   88047      16   88041   88038
   88044      17   88041   88038   88047      16   88038   88047   88050      18
   88038   88047   88053      18   88038   88047   88056      18   88035   88029
   88038      19   88032   88029   88035      20   88032   88029   88038      19
   88029   88038   88041      21   88029   88038   88044      21   88026   88020
   88029      19   88023   88020   88026      20   88023   88020   88029      19
   88020   88029   88032      19   88020   88029   88035      19   88017   88011
   88020      19   88014   88011   88017      20   88014   88011   88020      19
   88011   88020   88023      19   88011   88020   88026      19   88008   88005
   88011      25   88008   88005   88059      26   88005   88011   88014      27
   88005   88011   88017      27   88002   87999   88005      29   87999   88005
   88008      30   88080   88086   88089       2   88077   88071   88080      26
   88074   88071   88077      57   88074   88071   88080      26   88068   88065
   88071      29   88065   88071   88074      30   88065   88071   88077      30
   88146   88152   88155       2   88140   88134   88143      12   88137   88134
   88140      12   88137   88134   88143      12   88131   88125   88134      16
   88128   88125   88131      17   88128   88125   88134      16   88125   88134
   88137      18   88125   88134   88140      18   88125   88134   88143      18
   88122   88116   88125      19   88119   88116   88122      20   88119   88116
   88125      19   88116   88125   88128      21   88116   88125   88131      21
   88113   88107   88116      19   88110   88107   88113      20   88110   88107
   88116      19   88107   88116   88119      19   88107   88116   88122      19
   88104   88098   88107      19   88101   88098   88104      20   88101   88098
   88107      19   88098   88107   88110      19   88098   88107   88113      19
   88095   88092   88098      25   88095   88092   88146      26   88092   88098
   88101      27   88092   88098   88104      27   88089   88086   88092      29
   88086   88092   88095      30   88167   88173   88176       2   88164   88158
   88167      26   88161   88158   88164      57   88161   88158   88167      26
   88155   88152   88158      29   88152   88158   88161      30   88152   88158
   88164      30   88203   88209   88212       2   88191   88185   88194      34
   88188   88185   88191      35   88188   88185   88194      34   88182   88179
   88185      38   88182   88179   88203      26   88179   88185   88188      39
   88179   88185   88191      39   88176   88173   88179      29   88173   88179
   88182      30   88269   88275   88278       2   88263   88257   88266      12
   88260   88257   88263      12   88260   88257   88266      12   88254   88248
   88257      16   88251   88248   88254      17   88251   88248   88257      16
   88248   88257   88260      18   88248   88257   88263      18   88248   88257
   88266      18   88245   88239   88248      19   88242   88239   88245      20
   88242   88239   88248      19   88239   88248   88251      21   88239   88248
   88254      21   88236   88230   88239      19   88233   88230   88236      20
   88233   88230   88239      19   88230   88239   88242      19   88230   88239
   88245      19   88227   88221   88230      19   88224   88221   88227      20
   88224   88221   88230      19   88221   88230   88233      19   88221   88230
   88236      19   88218   88215   88221      25   88218   88215   88269      26
   88215   88221   88224      27   88215   88221   88227      27   88212   88209
   88215      29   88209   88215   88218      30   88299   88305   88308       2
   88293   88287   88296       4   88290   88287   88293       4   88290   88287
   88296       4   88284   88281   88287      54   88284   88281   88299      26
   88281   88287   88290       8   88281   88287   88293       8   88281   88287
   88296       8   88278   88275   88281      29   88275   88281   88284      30
   88350   88356   88359       2   88344   88341   88347      80   88335   88341
   88344       2   88335   88341   88347       2   88332   88326   88335      81
   88329   88326   88332      35   88329   88326   88335      81   88323   88317
   88326      76   88320   88317   88323      35   88320   88317   88326      76
   88317   88326   88329      76   88317   88326   88332      76   88314   88311
   88317      38   88314   88311   88350      26   88311   88317   88320      39
   88311   88317   88323      39   88308   88305   88311      29   88305   88311
   88314      30   88407   88413   88416       2   88401   88395   88404       4
   88398   88395   88401       4   88398   88395   88404       4   88392   88386
   88395      99   88389   88386   88392      35   88389   88386   88395      99
   88386   88395   88398     100   88386   88395   88401     100   88386   88395
   88404     100   88380   88374   88383       4   88377   88374   88380       4
   88377   88374   88383       4   88371   88368   88374      43   88371   88368
   88386      68   88368   88374   88377      45   88368   88374   88380      45
   88368   88374   88383      45   88368   88386   88389      67   88368   88386
   88392      67   88365   88362   88368      46   88365   88362   88407      26
   88362   88368   88371      47   88359   88356   88362      29   88356   88362
   88365      30   88452   88458   88461       2   88440   88434   88443      34
   88437   88434   88440      35   88437   88434   88443      34   88431   88425
   88434      76   88428   88425   88431      35   88428   88425   88434      76
   88425   88434   88437      76   88425   88434   88440      76   88422   88419
   88425      38   88422   88419   88452      26   88419   88425   88428      39
   88419   88425   88431      39   88416   88413   88419      29   88413   88419
   88422      30   88518   88524   88527       2   88512   88506   88515      12
   88509   88506   88512      12   88509   88506   88515      12   88503   88497
   88506      16   88500   88497   88503      17   88500   88497   88506      16
   88497   88506   88509      18   88497   88506   88512      18   88497   88506
   88515      18   88494   88488   88497      19   88491   88488   88494      20
   88491   88488   88497      19   88488   88497   88500      21   88488   88497
   88503      21   88485   88479   88488      19   88482   88479   88485      20
   88482   88479   88488      19   88479   88488   88491      19   88479   88488
   88494      19   88476   88470   88479      19   88473   88470   88476      20
   88473   88470   88479      19   88470   88479   88482      19   88470   88479
   88485      19   88467   88464   88470      25   88467   88464   88518      26
   88464   88470   88473      27   88464   88470   88476      27   88461   88458
   88464      29   88458   88464   88467      30   88590   88596   88599       2
   88584   88581   88587      58   88575   88572   88578      58   88569   88572
   88575      60   88569   88572   88578      60   88569   88581   88584      60
   88569   88581   88587      60   88566   88563   88569      60   88560   88554
   88563      61   88557   88554   88560      62   88557   88554   88563      61
   88554   88563   88566      63   88551   88545   88554      19   88548   88545
   88551      20   88548   88545   88554      19   88545   88554   88557      65
   88545   88554   88560      65   88542   88536   88545      19   88539   88536
   88542      20   88539   88536   88545      19   88536   88545   88548      19
   88536   88545   88551      19   88533   88530   88536      25   88533   88530
   88590      26   88530   88536   88539      27   88530   88536   88542      27
   88527   88524   88530      29   88524   88530   88533      30   88647   88653
   88656       2   88641   88635   88644       4   88638   88635   88641       4
   88638   88635   88644       4   88632   88626   88635      99   88629   88626
   88632      35   88629   88626   88635      99   88626   88635   88638     100
   88626   88635   88641     100   88626   88635   88644     100   88620   88614
   88623       4   88617   88614   88620       4   88617   88614   88623       4
   88611   88608   88614      43   88611   88608   88626      68   88608   88614
   88617      45   88608   88614   88620      45   88608   88614   88623      45
   88608   88626   88629      67   88608   88626   88632      67   88605   88602
   88608      46   88605   88602   88647      26   88602   88608   88611      47
   88599   88596   88602      29   88596   88602   88605      30   88698   88704
   88707       2   88692   88689   88695      80   88683   88689   88692       2
   88683   88689   88695       2   88680   88674   88683      81   88677   88674
   88680      35   88677   88674   88683      81   88671   88665   88674      76
   88668   88665   88671      35   88668   88665   88674      76   88665   88674
   88677      76   88665   88674   88680      76   88662   88659   88665      38
   88662   88659   88698      26   88659   88665   88668      39   88659   88665
   88671      39   88656   88653   88659      29   88653   88659   88662      30
   88743   88749   88752       2   88731   88725   88734      34   88728   88725
   88731      35   88728   88725   88734      34   88722   88716   88725      76
   88719   88716   88722      35   88719   88716   88725      76   88716   88725
   88728      76   88716   88725   88731      76   88713   88710   88716      38
   88713   88710   88743      26   88710   88716   88719      39   88710   88716
   88722      39   88707   88704   88710      29   88704   88710   88713      30
   88800   88806   88809       2   88794   88788   88797       4   88791   88788
   88794       4   88791   88788   88797       4   88785   88779   88788      99
   88782   88779   88785      35   88782   88779   88788      99   88779   88788
   88791     100   88779   88788   88794     100   88779   88788   88797     100
   88773   88767   88776       4   88770   88767   88773       4   88770   88767
   88776       4   88764   88761   88767      43   88764   88761   88779      68
   88761   88767   88770      45   88761   88767   88773      45   88761   88767
   88776      45   88761   88779   88782      67   88761   88779   88785      67
   88758   88755   88761      46   88758   88755   88800      26   88755   88761
   88764      47   88752   88749   88755      29   88749   88755   88758      30
   88857   88863   88866       2   88851   88845   88854       4   88848   88845
   88851       4   88848   88845   88854       4   88842   88836   88845      99
   88839   88836   88842      35   88839   88836   88845      99   88836   88845
   88848     100   88836   88845   88851     100   88836   88845   88854     100
   88830   88824   88833       4   88827   88824   88830       4   88827   88824
   88833       4   88821   88818   88824      43   88821   88818   88836      68
   88818   88824   88827      45   88818   88824   88830      45   88818   88824
   88833      45   88818   88836   88839      67   88818   88836   88842      67
   88815   88812   88818      46   88815   88812   88857      26   88812   88818
   88821      47   88809   88806   88812      29   88806   88812   88815      30
   88902   88908   88911       2   88890   88884   88893      34   88887   88884
   88890      35   88887   88884   88893      34   88881   88875   88884      76
   88878   88875   88881      35   88878   88875   88884      76   88875   88884
   88887      76   88875   88884   88890      76   88872   88869   88875      38
   88872   88869   88902      26   88869   88875   88878      39   88869   88875
   88881      39   88866   88863   88869      29   88863   88869   88872      30
   88953   88959   88962       2   88947   88944   88950      80   88938   88944
   88947       2   88938   88944   88950       2   88935   88929   88938      81
   88932   88929   88935      35   88932   88929   88938      81   88926   88920
   88929      76   88923   88920   88926      35   88923   88920   88929      76
   88920   88929   88932      76   88920   88929   88935      76   88917   88914
   88920      38   88917   88914   88953      26   88914   88920   88923      39
   88914   88920   88926      39   88911   88908   88914      29   88908   88914
   88917      30   89010   89016   89019       2   89004   88998   89007       4
   89001   88998   89004       4   89001   88998   89007       4   88992   88986
   88995       4   88989   88986   88992       4   88989   88986   88995       4
   88983   88980   88986      43   88983   88980   88998      43   88980   88986
   88989      45   88980   88986   88992      45   88980   88986   88995      45
   88980   88998   89001      45   88980   88998   89004      45   88980   88998
   89007      45   88977   88971   88980      67   88974   88971   88977      35
   88974   88971   88980      67   88971   88980   88983      68   88968   88965
   88971      38   88968   88965   89010      26   88965   88971   88974      39
   88965   88971   88977      39   88962   88959   88965      29   88959   88965
   88968      30   89046   89052   89055       2   89034   89028   89037      34
   89031   89028   89034      35   89031   89028   89037      34   89025   89022
   89028      38   89025   89022   89046      26   89022   89028   89031      39
   89022   89028   89034      39   89019   89016   89022      29   89016   89022
   89025      30   89094   89100   89103       2   89088   89082   89091       4
   89085   89082   89088       4   89085   89082   89091       4   89076   89070
   89079       4   89073   89070   89076       4   89073   89070   89079       4
   89067   89064   89070      43   89067   89064   89082      43   89064   89070
   89073      45   89064   89070   89076      45   89064   89070   89079      45
   89064   89082   89085      45   89064   89082   89088      45   89064   89082
   89091      45   89061   89058   89064      46   89061   89058   89094      26
   89058   89064   89067      47   89055   89052   89058      29   89052   89058
   89061      30   89136   89142   89145       2   89124   89118   89127       4
   89121   89118   89124       4   89121   89118   89127       4   89115   89112
   89118      86   89115   89112   89130      87   89112   89118   89121      45
   89112   89118   89124      45   89112   89118   89127      45   89112   89130
   89133      88   89109   89106   89112      46   89109   89106   89136      26
   89106   89112   89115      89   89103   89100   89106      29   89100   89106
   89109      30   89178   89184   89187       2   89166   89160   89169       4
   89163   89160   89166       4   89163   89160   89169       4   89157   89154
   89160      86   89157   89154   89172      87   89154   89160   89163      45
   89154   89160   89166      45   89154   89160   89169      45   89154   89172
   89175      88   89151   89148   89154      46   89151   89148   89178      26
   89148   89154   89157      89   89145   89142   89148      29   89142   89148
   89151      30   89211   89217   89220       2   89202   89196   89205     104
   89199   89196   89202      74   89199   89196   89205     104   89196   89205
   89208     105   89193   89190   89196      38   89193   89190   89211      26
   89190   89196   89199     106   89190   89196   89202     106   89187   89184
   89190      29   89184   89190   89193      30   89256   89262   89265       2
   89244   89238   89247      34   89241   89238   89244      35   89241   89238
   89247      34   89235   89229   89238      76   89232   89229   89235      35
   89232   89229   89238      76   89229   89238   89241      76   89229   89238
   89244      76   89226   89223   89229      38   89226   89223   89256      26
   89223   89229   89232      39   89223   89229   89235      39   89220   89217
   89223      29   89217   89223   89226      30   89319   89325   89328       2
   89310   89307   89313      50   89307   89313   89316      50   89298   89301
   89304     130   89298   89307   89310     131   89295   89292   89298     131
   89289   89286   89292      50   89286   89292   89295      50   89283   89286
   89289      50   89283   89313   89316      50   89280   89274   89283      52
   89277   89274   89280       4   89277   89274   89283      52   89271   89268
   89274      54   89271   89268   89319      26   89268   89274   89277       8
   89268   89274   89280       8   89265   89262   89268      29   89262   89268
   89271      30   89364   89370   89373       2   89352   89346   89355      34
   89349   89346   89352      35   89349   89346   89355      34   89343   89337
   89346      76   89340   89337   89343      35   89340   89337   89346      76
   89337   89346   89349      76   89337   89346   89352      76   89334   89331
   89337      38   89334   89331   89364      26   89331   89337   89340      39
   89331   89337   89343      39   89328   89325   89331      29   89325   89331
   89334      30   89430   89436   89439       2   89424   89418   89427      12
   89421   89418   89424      12   89421   89418   89427      12   89415   89409
   89418      16   89412   89409   89415      17   89412   89409   89418      16
   89409   89418   89421      18   89409   89418   89424      18   89409   89418
   89427      18   89406   89400   89409      19   89403   89400   89406      20
   89403   89400   89409      19   89400   89409   89412      21   89400   89409
   89415      21   89397   89391   89400      19   89394   89391   89397      20
   89394   89391   89400      19   89391   89400   89403      19   89391   89400
   89406      19   89388   89382   89391      19   89385   89382   89388      20
   89385   89382   89391      19   89382   89391   89394      19   89382   89391
   89397      19   89379   89376   89382      25   89379   89376   89430      26
   89376   89382   89385      27   89376   89382   89388      27   89373   89370
   89376      29   89370   89376   89379      30   89475   89481   89484       2
   89463   89457   89466      34   89460   89457   89463      35   89460   89457
   89466      34   89454   89448   89457      76   89451   89448   89454      35
   89451   89448   89457      76   89448   89457   89460      76   89448   89457
   89463      76   89445   89442   89448      38   89445   89442   89475      26
   89442   89448   89451      39   89442   89448   89454      39   89439   89436
   89442      29   89436   89442   89445      30   89541   89547   89550       2
   89535   89529   89538      12   89532   89529   89535      12   89532   89529
   89538      12   89526   89520   89529      16   89523   89520   89526      17
   89523   89520   89529      16   89520   89529   89532      18   89520   89529
   89535      18   89520   89529   89538      18   89517   89511   89520      19
   89514   89511   89517      20   89514   89511   89520      19   89511   89520
   89523      21   89511   89520   89526      21   89508   89502   89511      19
   89505   89502   89508      20   89505   89502   89511      19   89502   89511
   89514      19   89502   89511   89517      19   89499   89493   89502      19
   89496   89493   89499      20   89496   89493   89502      19   89493   89502
   89505      19   89493   89502   89508      19   89490   89487   89493      25
   89490   89487   89541      26   89487   89493   89496      27   89487   89493
   89499      27   89484   89481   89487      29   89481   89487   89490      30
   89598   89604   89607       2   89592   89586   89595       4   89589   89586
   89592       4   89589   89586   89595       4   89580   89574   89583       4
   89577   89574   89580       4   89577   89574   89583       4   89571   89568
   89574      43   89571   89568   89586      43   89568   89574   89577      45
   89568   89574   89580      45   89568   89574   89583      45   89568   89586
   89589      45   89568   89586   89592      45   89568   89586   89595      45
   89565   89559   89568      67   89562   89559   89565      35   89562   89559
   89568      67   89559   89568   89571      68   89556   89553   89559      38
   89556   89553   89598      26   89553   89559   89562      39   89553   89559
   89565      39   89550   89547   89553      29   89547   89553   89556      30
   89640   89646   89649       2   89634   89631   89637      80   89625   89631
   89634       2   89625   89631   89637       2   89622   89616   89625      81
   89619   89616   89622      35   89619   89616   89625      81   89613   89610
   89616      38   89613   89610   89640      26   89610   89616   89619      39
   89610   89616   89622      39   89607   89604   89610      29   89604   89610
   89613      30   89685   89691   89694       2   89673   89667   89676      34
   89670   89667   89673      35   89670   89667   89676      34   89664   89658
   89667      76   89661   89658   89664      35   89661   89658   89667      76
   89658   89667   89670      76   89658   89667   89673      76   89655   89652
   89658      38   89655   89652   89685      26   89652   89658   89661      39
   89652   89658   89664      39   89649   89646   89652      29   89646   89652
   89655      30   89757   89763   89766       2   89751   89748   89754      58
   89742   89739   89745      58   89736   89739   89742      60   89736   89739
   89745      60   89736   89748   89751      60   89736   89748   89754      60
   89733   89730   89736      60   89727   89721   89730      61   89724   89721
   89727      62   89724   89721   89730      61   89721   89730   89733      63
   89718   89712   89721      19   89715   89712   89718      20   89715   89712
   89721      19   89712   89721   89724      65   89712   89721   89727      65
   89709   89703   89712      19   89706   89703   89709      20   89706   89703
   89712      19   89703   89712   89715      19   89703   89712   89718      19
   89700   89697   89703      25   89700   89697   89757      26   89697   89703
   89706      27   89697   89703   89709      27   89694   89691   89697      29
   89691   89697   89700      30   89814   89820   89823       2   89808   89802
   89811       4   89805   89802   89808       4   89805   89802   89811       4
   89796   89790   89799       4   89793   89790   89796       4   89793   89790
   89799       4   89787   89784   89790      43   89787   89784   89802      43
   89784   89790   89793      45   89784   89790   89796      45   89784   89790
   89799      45   89784   89802   89805      45   89784   89802   89808      45
   89784   89802   89811      45   89781   89775   89784      67   89778   89775
   89781      35   89778   89775   89784      67   89775   89784   89787      68
   89772   89769   89775      38   89772   89769   89814      26   89769   89775
   89778      39   89769   89775   89781      39   89766   89763   89769      29
   89763   89769   89772      30   89844   89850   89853       2   89838   89832
   89841       4   89835   89832   89838       4   89835   89832   89841       4
   89829   89826   89832      54   89829   89826   89844      26   89826   89832
   89835       8   89826   89832   89838       8   89826   89832   89841       8
   89823   89820   89826      29   89820   89826   89829      30   89910   89916
   89919       2   89904   89898   89907      12   89901   89898   89904      12
   89901   89898   89907      12   89895   89889   89898      16   89892   89889
   89895      17   89892   89889   89898      16   89889   89898   89901      18
   89889   89898   89904      18   89889   89898   89907      18   89886   89880
   89889      19   89883   89880   89886      20   89883   89880   89889      19
   89880   89889   89892      21   89880   89889   89895      21   89877   89871
   89880      19   89874   89871   89877      20   89874   89871   89880      19
   89871   89880   89883      19   89871   89880   89886      19   89868   89862
   89871      19   89865   89862   89868      20   89865   89862   89871      19
   89862   89871   89874      19   89862   89871   89877      19   89859   89856
   89862      25   89859   89856   89910      26   89856   89862   89865      27
   89856   89862   89868      27   89853   89850   89856      29   89850   89856
   89859      30   89967   89973   89976       2   89961   89955   89964       4
   89958   89955   89961       4   89958   89955   89964       4   89949   89943
   89952       4   89946   89943   89949       4   89946   89943   89952       4
   89940   89937   89943      43   89940   89937   89955      43   89937   89943
   89946      45   89937   89943   89949      45   89937   89943   89952      45
   89937   89955   89958      45   89937   89955   89961      45   89937   89955
   89964      45   89934   89928   89937      67   89931   89928   89934      35
   89931   89928   89937      67   89928   89937   89940      68   89925   89922
   89928      38   89925   89922   89967      26   89922   89928   89931      39
   89922   89928   89934      39   89919   89916   89922      29   89916   89922
   89925      30   90000   90006   90009       2   89991   89985   89994     104
   89988   89985   89991      74   89988   89985   89994     104   89985   89994
   89997     105   89982   89979   89985      38   89982   89979   90000      26
   89979   89985   89988     106   89979   89985   89991     106   89976   89973
   89979      29   89973   89979   89982      30   90036   90042   90045       2
   90024   90018   90027      34   90021   90018   90024      35   90021   90018
   90027      34   90015   90012   90018      38   90015   90012   90036      26
   90012   90018   90021      39   90012   90018   90024      39   90009   90006
   90012      29   90006   90012   90015      30   90057   90063   90066       2
   90054   90048   90057      26   90051   90048   90054      57   90051   90048
   90057      26   90045   90042   90048      29   90042   90048   90051      30
   90042   90048   90054      30   90105   90111   90114       2   90099   90093
   90102       4   90096   90093   90099       4   90096   90093   90102       4
   90087   90081   90090       4   90084   90081   90087       4   90084   90081
   90090       4   90078   90075   90081      43   90078   90075   90093      43
   90075   90081   90084      45   90075   90081   90087      45   90075   90081
   90090      45   90075   90093   90096      45   90075   90093   90099      45
   90075   90093   90102      45   90072   90069   90075      46   90072   90069
   90105      26   90069   90075   90078      47   90066   90063   90069      29
   90063   90069   90072      30   90135   90141   90144       2   90129   90123
   90132       4   90126   90123   90129       4   90126   90123   90132       4
   90120   90117   90123      54   90120   90117   90135      26   90117   90123
   90126       8   90117   90123   90129       8   90117   90123   90132       8
   90114   90111   90117      29   90111   90117   90120      30   90183   90189
   90192       2   90177   90171   90180       4   90174   90171   90177       4
   90174   90171   90180       4   90165   90159   90168       4   90162   90159
   90165       4   90162   90159   90168       4   90156   90153   90159      43
   90156   90153   90171      43   90153   90159   90162      45   90153   90159
   90165      45   90153   90159   90168      45   90153   90171   90174      45
   90153   90171   90177      45   90153   90171   90180      45   90150   90147
   90153      46   90150   90147   90183      26   90147   90153   90156      47
   90144   90141   90147      29   90141   90147   90150      30   90240   90246
   90249       2   90234   90228   90237       4   90231   90228   90234       4
   90231   90228   90237       4   90222   90216   90225       4   90219   90216
   90222       4   90219   90216   90225       4   90213   90210   90216      43
   90213   90210   90228      43   90210   90216   90219      45   90210   90216
   90222      45   90210   90216   90225      45   90210   90228   90231      45
   90210   90228   90234      45   90210   90228   90237      45   90207   90201
   90210      67   90204   90201   90207      35   90204   90201   90210      67
   90201   90210   90213      68   90198   90195   90201      38   90198   90195
   90240      26   90195   90201   90204      39   90195   90201   90207      39
   90192   90189   90195      29   90189   90195   90198      30   90306   90312
   90315       2   90300   90294   90303      12   90297   90294   90300      12
   90297   90294   90303      12   90291   90285   90294      16   90288   90285
   90291      17   90288   90285   90294      16   90285   90294   90297      18
   90285   90294   90300      18   90285   90294   90303      18   90282   90276
   90285      19   90279   90276   90282      20   90279   90276   90285      19
   90276   90285   90288      21   90276   90285   90291      21   90273   90267
   90276      19   90270   90267   90273      20   90270   90267   90276      19
   90267   90276   90279      19   90267   90276   90282      19   90264   90258
   90267      19   90261   90258   90264      20   90261   90258   90267      19
   90258   90267   90270      19   90258   90267   90273      19   90255   90252
   90258      25   90255   90252   90306      26   90252   90258   90261      27
   90252   90258   90264      27   90249   90246   90252      29   90246   90252
   90255      30   90354   90360   90363       2   90348   90342   90351       4
   90345   90342   90348       4   90345   90342   90351       4   90336   90330
   90339       4   90333   90330   90336       4   90333   90330   90339       4
   90327   90324   90330      43   90327   90324   90342      43   90324   90330
   90333      45   90324   90330   90336      45   90324   90330   90339      45
   90324   90342   90345      45   90324   90342   90348      45   90324   90342
   90351      45   90321   90318   90324      46   90321   90318   90354      26
   90318   90324   90327      47   90315   90312   90318      29   90312   90318
   90321      30   90375   90381   90384       2   90372   90366   90375      26
   90369   90366   90372      57   90369   90366   90375      26   90363   90360
   90366      29   90360   90366   90369      30   90360   90366   90372      30
   90396   90402   90405       2   90393   90387   90396      26   90390   90387
   90393      57   90390   90387   90396      26   90384   90381   90387      29
   90381   90387   90390      30   90381   90387   90393      30   90438   90444
   90447       2   90426   90420   90429       4   90423   90420   90426       4
   90423   90420   90429       4   90417   90414   90420      86   90417   90414
   90432      87   90414   90420   90423      45   90414   90420   90426      45
   90414   90420   90429      45   90414   90432   90435      88   90411   90408
   90414      46   90411   90408   90438      26   90408   90414   90417      89
   90405   90402   90408      29   90402   90408   90411      30   90471   90477
   90480       2   90462   90456   90465     104   90459   90456   90462      74
   90459   90456   90465     104   90456   90465   90468     105   90453   90450
   90456      38   90453   90450   90471      26   90450   90456   90459     106
   90450   90456   90462     106   90447   90444   90450      29   90444   90450
   90453      30   90507   90513   90516       2   90495   90489   90498      34
   90492   90489   90495      35   90492   90489   90498      34   90486   90483
   90489      38   90486   90483   90507      26   90483   90489   90492      39
   90483   90489   90495      39   90480   90477   90483      29   90477   90483
   90486      30   90555   90561   90564       2   90549   90543   90552       4
   90546   90543   90549       4   90546   90543   90552       4   90537   90531
   90540       4   90534   90531   90537       4   90534   90531   90540       4
   90528   90525   90531      43   90528   90525   90543      43   90525   90531
   90534      45   90525   90531   90537      45   90525   90531   90540      45
   90525   90543   90546      45   90525   90543   90549      45   90525   90543
   90552      45   90522   90519   90525      46   90522   90519   90555      26
   90519   90525   90528      47   90516   90513   90519      29   90513   90519
   90522      30   90600   90606   90609       2   90588   90582   90591      34
   90585   90582   90588      35   90585   90582   90591      34   90579   90573
   90582      76   90576   90573   90579      35   90576   90573   90582      76
   90573   90582   90585      76   90573   90582   90588      76   90570   90567
   90573      38   90570   90567   90600      26   90567   90573   90576      39
   90567   90573   90579      39   90564   90561   90567      29   90561   90567
   90570      30   90648   90654   90657       2   90642   90636   90645       4
   90639   90636   90642       4   90639   90636   90645       4   90630   90624
   90633       4   90627   90624   90630       4   90627   90624   90633       4
   90621   90618   90624      43   90621   90618   90636      43   90618   90624
   90627      45   90618   90624   90630      45   90618   90624   90633      45
   90618   90636   90639      45   90618   90636   90642      45   90618   90636
   90645      45   90615   90612   90618      46   90615   90612   90648      26
   90612   90618   90621      47   90609   90606   90612      29   90606   90612
   90615      30   90690   90696   90699       2   90684   90681   90687      80
   90675   90681   90684       2   90675   90681   90687       2   90672   90666
   90675      81   90669   90666   90672      35   90669   90666   90675      81
   90663   90660   90666      38   90663   90660   90690      26   90660   90666
   90669      39   90660   90666   90672      39   90657   90654   90660      29
   90654   90660   90663      30   90735   90741   90744       2   90723   90717
   90726      34   90720   90717   90723      35   90720   90717   90726      34
   90714   90708   90717      76   90711   90708   90714      35   90711   90708
   90717      76   90708   90717   90720      76   90708   90717   90723      76
   90705   90702   90708      38   90705   90702   90735      26   90702   90708
   90711      39   90702   90708   90714      39   90699   90696   90702      29
   90696   90702   90705      30   90801   90807   90810       2   90795   90789
   90798      12   90792   90789   90795      12   90792   90789   90798      12
   90786   90780   90789      16   90783   90780   90786      17   90783   90780
   90789      16   90780   90789   90792      18   90780   90789   90795      18
   90780   90789   90798      18   90777   90771   90780      19   90774   90771
   90777      20   90774   90771   90780      19   90771   90780   90783      21
   90771   90780   90786      21   90768   90762   90771      19   90765   90762
   90768      20   90765   90762   90771      19   90762   90771   90774      19
   90762   90771   90777      19   90759   90753   90762      19   90756   90753
   90759      20   90756   90753   90762      19   90753   90762   90765      19
   90753   90762   90768      19   90750   90747   90753      25   90750   90747
   90801      26   90747   90753   90756      27   90747   90753   90759      27
   90744   90741   90747      29   90741   90747   90750      30   90867   90873
   90876       2   90861   90855   90864      12   90858   90855   90861      12
   90858   90855   90864      12   90852   90846   90855      16   90849   90846
   90852      17   90849   90846   90855      16   90846   90855   90858      18
   90846   90855   90861      18   90846   90855   90864      18   90843   90837
   90846      19   90840   90837   90843      20   90840   90837   90846      19
   90837   90846   90849      21   90837   90846   90852      21   90834   90828
   90837      19   90831   90828   90834      20   90831   90828   90837      19
   90828   90837   90840      19   90828   90837   90843      19   90825   90819
   90828      19   90822   90819   90825      20   90822   90819   90828      19
   90819   90828   90831      19   90819   90828   90834      19   90816   90813
   90819      25   90816   90813   90867      26   90813   90819   90822      27
   90813   90819   90825      27   90810   90807   90813      29   90807   90813
   90816      30   90903   90909   90912       2   90891   90885   90894      34
   90888   90885   90891      35   90888   90885   90894      34   90882   90879
   90885      38   90882   90879   90903      26   90879   90885   90888      39
   90879   90885   90891      39   90876   90873   90879      29   90873   90879
   90882      30   90975   90981   90984       2   90969   90966   90972      58
   90960   90957   90963      58   90954   90957   90960      60   90954   90957
   90963      60   90954   90966   90969      60   90954   90966   90972      60
   90951   90948   90954      60   90945   90939   90948      61   90942   90939
   90945      62   90942   90939   90948      61   90939   90948   90951      63
   90936   90930   90939      19   90933   90930   90936      20   90933   90930
   90939      19   90930   90939   90942      65   90930   90939   90945      65
   90927   90921   90930      19   90924   90921   90927      20   90924   90921
   90930      19   90921   90930   90933      19   90921   90930   90936      19
   90918   90915   90921      25   90918   90915   90975      26   90915   90921
   90924      27   90915   90921   90927      27   90912   90909   90915      29
   90909   90915   90918      30   91023   91029   91032       2   91017   91011
   91020       4   91014   91011   91017       4   91014   91011   91020       4
   91005   90999   91008       4   91002   90999   91005       4   91002   90999
   91008       4   90996   90993   90999      43   90996   90993   91011      43
   90993   90999   91002      45   90993   90999   91005      45   90993   90999
   91008      45   90993   91011   91014      45   90993   91011   91017      45
   90993   91011   91020      45   90990   90987   90993      46   90990   90987
   91023      26   90987   90993   90996      47   90984   90981   90987      29
   90981   90987   90990      30   91065   91071   91074       2   91053   91047
   91056       4   91050   91047   91053       4   91050   91047   91056       4
   91044   91041   91047      86   91044   91041   91059      87   91041   91047
   91050      45   91041   91047   91053      45   91041   91047   91056      45
   91041   91059   91062      88   91038   91035   91041      46   91038   91035
   91065      26   91035   91041   91044      89   91032   91029   91035      29
   91029   91035   91038      30   91104   91110   91113       2   91092   91098
   91101     130   91089   91083   91092      81   91086   91083   91089      35
   91086   91083   91092      81   91080   91077   91083      38   91080   91077
   91104      26   91077   91083   91086      39   91077   91083   91089      39
   91074   91071   91077      29   91071   91077   91080      30   91134   91140
   91143       2   91128   91122   91131       4   91125   91122   91128       4
   91125   91122   91131       4   91119   91116   91122      54   91119   91116
   91134      26   91116   91122   91125       8   91116   91122   91128       8
   91116   91122   91131       8   91113   91110   91116      29   91110   91116
   91119      30   91191   91197   91200       2   91185   91179   91188       4
   91182   91179   91185       4   91182   91179   91188       4   91173   91167
   91176       4   91170   91167   91173       4   91170   91167   91176       4
   91164   91161   91167      43   91164   91161   91179      43   91161   91167
   91170      45   91161   91167   91173      45   91161   91167   91176      45
   91161   91179   91182      45   91161   91179   91185      45   91161   91179
   91188      45   91158   91152   91161      67   91155   91152   91158      35
   91155   91152   91161      67   91152   91161   91164      68   91149   91146
   91152      38   91149   91146   91191      26   91146   91152   91155      39
   91146   91152   91158      39   91143   91140   91146      29   91140   91146
   91149      30   91233   91239   91242       2   91227   91224   91230      80
   91218   91224   91227       2   91218   91224   91230       2   91215   91209
   91218      81   91212   91209   91215      35   91212   91209   91218      81
   91206   91203   91209      38   91206   91203   91233      26   91203   91209
   91212      39   91203   91209   91215      39   91200   91197   91203      29
   91197   91203   91206      30   91263   91269   91272       2   91257   91251
   91260       4   91254   91251   91257       4   91254   91251   91260       4
   91248   91245   91251      54   91248   91245   91263      26   91245   91251
   91254       8   91245   91251   91257       8   91245   91251   91260       8
   91242   91239   91245      29   91239   91245   91248      30   91305   91311
   91314       2   91293   91287   91296       4   91290   91287   91293       4
   91290   91287   91296       4   91284   91281   91287      86   91284   91281
   91299      87   91281   91287   91290      45   91281   91287   91293      45
   91281   91287   91296      45   91281   91299   91302      88   91278   91275
   91281      46   91278   91275   91305      26   91275   91281   91284      89
   91272   91269   91275      29   91269   91275   91278      30   91377   91383
   91386       2   91371   91368   91374      58   91362   91359   91365      58
   91356   91359   91362      60   91356   91359   91365      60   91356   91368
   91371      60   91356   91368   91374      60   91353   91350   91356      60
   91347   91341   91350      61   91344   91341   91347      62   91344   91341
   91350      61   91341   91350   91353      63   91338   91332   91341      19
   91335   91332   91338      20   91335   91332   91341      19   91332   91341
   91344      65   91332   91341   91347      65   91329   91323   91332      19
   91326   91323   91329      20   91326   91323   91332      19   91323   91332
   91335      19   91323   91332   91338      19   91320   91317   91323      25
   91320   91317   91377      26   91317   91323   91326      27   91317   91323
   91329      27   91314   91311   91317      29   91311   91317   91320      30
   91407   91413   91416       2   91401   91395   91404       4   91398   91395
   91401       4   91398   91395   91404       4   91392   91389   91395      54
   91392   91389   91407      26   91389   91395   91398       8   91389   91395
   91401       8   91389   91395   91404       8   91386   91383   91389      29
   91383   91389   91392      30   91437   91443   91446       2   91431   91425
   91434       4   91428   91425   91431       4   91428   91425   91434       4
   91422   91419   91425      54   91422   91419   91437      26   91419   91425
   91428       8   91419   91425   91431       8   91419   91425   91434       8
   91416   91413   91419      29   91413   91419   91422      30   91485   91491
   91494       2   91479   91473   91482       4   91476   91473   91479       4
   91476   91473   91482       4   91467   91461   91470       4   91464   91461
   91467       4   91464   91461   91470       4   91458   91455   91461      43
   91458   91455   91473      43   91455   91461   91464      45   91455   91461
   91467      45   91455   91461   91470      45   91455   91473   91476      45
   91455   91473   91479      45   91455   91473   91482      45   91452   91449
   91455      46   91452   91449   91485      26   91449   91455   91458      47
   91446   91443   91449      29   91443   91449   91452      30   91530   91536
   91539       2   91518   91512   91521      34   91515   91512   91518      35
   91515   91512   91521      34   91509   91503   91512      76   91506   91503
   91509      35   91506   91503   91512      76   91503   91512   91515      76
   91503   91512   91518      76   91500   91497   91503      38   91500   91497
   91530      26   91497   91503   91506      39   91497   91503   91509      39
   91494   91491   91497      29   91491   91497   91500      30   91575   91581
   91584       2   91563   91557   91566      34   91560   91557   91563      35
   91560   91557   91566      34   91554   91548   91557      76   91551   91548
   91554      35   91551   91548   91557      76   91548   91557   91560      76
   91548   91557   91563      76   91545   91542   91548      38   91545   91542
   91575      26   91542   91548   91551      39   91542   91548   91554      39
   91539   91536   91542      29   91536   91542   91545      30   91596   91602
   91605       2   91593   91587   91596      26   91590   91587   91593      57
   91590   91587   91596      26   91584   91581   91587      29   91581   91587
   91590      30   91581   91587   91593      30   91653   91659   91662       2
   91647   91641   91650       4   91644   91641   91647       4   91644   91641
   91650       4   91638   91632   91641      99   91635   91632   91638      35
   91635   91632   91641      99   91632   91641   91644     100   91632   91641
   91647     100   91632   91641   91650     100   91626   91620   91629       4
   91623   91620   91626       4   91623   91620   91629       4   91617   91614
   91620      43   91617   91614   91632      68   91614   91620   91623      45
   91614   91620   91626      45   91614   91620   91629      45   91614   91632
   91635      67   91614   91632   91638      67   91611   91608   91614      46
   91611   91608   91653      26   91608   91614   91617      47   91605   91602
   91608      29   91602   91608   91611      30   91701   91707   91710       2
   91695   91689   91698       4   91692   91689   91695       4   91692   91689
   91698       4   91683   91677   91686       4   91680   91677   91683       4
   91680   91677   91686       4   91674   91671   91677      43   91674   91671
   91689      43   91671   91677   91680      45   91671   91677   91683      45
   91671   91677   91686      45   91671   91689   91692      45   91671   91689
   91695      45   91671   91689   91698      45   91668   91665   91671      46
   91668   91665   91701      26   91665   91671   91674      47   91662   91659
   91665      29   91659   91665   91668      30   91758   91764   91767       2
   91752   91746   91755       4   91749   91746   91752       4   91749   91746
   91755       4   91740   91734   91743       4   91737   91734   91740       4
   91737   91734   91743       4   91731   91728   91734      43   91731   91728
   91746      43   91728   91734   91737      45   91728   91734   91740      45
   91728   91734   91743      45   91728   91746   91749      45   91728   91746
   91752      45   91728   91746   91755      45   91725   91719   91728      67
   91722   91719   91725      35   91722   91719   91728      67   91719   91728
   91731      68   91716   91713   91719      38   91716   91713   91758      26
   91713   91719   91722      39   91713   91719   91725      39   91710   91707
   91713      29   91707   91713   91716      30   91779   91785   91788       2
   91776   91770   91779      26   91773   91770   91776      57   91773   91770
   91779      26   91767   91764   91770      29   91764   91770   91773      30
   91764   91770   91776      30   91800   91806   91809       2   91797   91791
   91800      26   91794   91791   91797      57   91794   91791   91800      26
   91788   91785   91791      29   91785   91791   91794      30   91785   91791
   91797      30   91821   91827   91830       2   91818   91812   91821      26
   91815   91812   91818      57   91815   91812   91821      26   91809   91806
   91812      29   91806   91812   91815      30   91806   91812   91818      30
   91854   91860   91863       2   91845   91839   91848     135   91842   91839
   91845      74   91842   91839   91848     135   91839   91848   91851     136
   91836   91833   91839      38   91836   91833   91854      26   91833   91839
   91842     106   91833   91839   91845     106   91830   91827   91833      29
   91827   91833   91836      30   91884   91890   91893       2   91878   91872
   91881       4   91875   91872   91878       4   91875   91872   91881       4
   91869   91866   91872      54   91869   91866   91884      26   91866   91872
   91875       8   91866   91872   91878       8   91866   91872   91881       8
   91863   91860   91866      29   91860   91866   91869      30   91941   91947
   91950       2   91935   91929   91938       4   91932   91929   91935       4
   91932   91929   91938       4   91923   91917   91926       4   91920   91917
   91923       4   91920   91917   91926       4   91914   91911   91917      43
   91914   91911   91929      43   91911   91917   91920      45   91911   91917
   91923      45   91911   91917   91926      45   91911   91929   91932      45
   91911   91929   91935      45   91911   91929   91938      45   91908   91902
   91911      67   91905   91902   91908      35   91905   91902   91911      67
   91902   91911   91914      68   91899   91896   91902      38   91899   91896
   91941      26   91896   91902   91905      39   91896   91902   91908      39
   91893   91890   91896      29   91890   91896   91899      30   91998   92004
   92007       2   91992   91986   91995       4   91989   91986   91992       4
   91989   91986   91995       4   91980   91974   91983       4   91977   91974
   91980       4   91977   91974   91983       4   91971   91968   91974      43
   91971   91968   91986      43   91968   91974   91977      45   91968   91974
   91980      45   91968   91974   91983      45   91968   91986   91989      45
   91968   91986   91992      45   91968   91986   91995      45   91965   91959
   91968      67   91962   91959   91965      35   91962   91959   91968      67
   91959   91968   91971      68   91956   91953   91959      38   91956   91953
   91998      26   91953   91959   91962      39   91953   91959   91965      39
   91950   91947   91953      29   91947   91953   91956      30   92070   92076
   92079       2   92064   92061   92067      58   92055   92052   92058      58
   92049   92052   92055      60   92049   92052   92058      60   92049   92061
   92064      60   92049   92061   92067      60   92046   92043   92049      60
   92040   92034   92043      61   92037   92034   92040      62   92037   92034
   92043      61   92034   92043   92046      63   92031   92025   92034      19
   92028   92025   92031      20   92028   92025   92034      19   92025   92034
   92037      65   92025   92034   92040      65   92022   92016   92025      19
   92019   92016   92022      20   92019   92016   92025      19   92016   92025
   92028      19   92016   92025   92031      19   92013   92010   92016      25
   92013   92010   92070      26   92010   92016   92019      27   92010   92016
   92022      27   92007   92004   92010      29   92004   92010   92013      30
   92103   92109   92112       2   92094   92088   92097     135   92091   92088
   92094      74   92091   92088   92097     135   92088   92097   92100     136
   92085   92082   92088      38   92085   92082   92103      26   92082   92088
   92091     106   92082   92088   92094     106   92079   92076   92082      29
   92076   92082   92085      30   92154   92148   92157       4   92151   92148
   92154       4   92151   92148   92157       4   92145   92139   92148      99
   92142   92139   92145      35   92142   92139   92148      99   92139   92148
   92151     100   92139   92148   92154     100   92139   92148   92157     100
   92133   92127   92136       4   92130   92127   92133       4   92130   92127
   92136       4   92124   92121   92127      43   92124   92121   92139      68
   92121   92127   92130      45   92121   92127   92133      45   92121   92127
   92136      45   92121   92139   92142      67   92121   92139   92145      67
   92118   92115   92121      46   92118   92115   92160      26   92115   92121
   92124      47   92112   92109   92115      29   92109   92115   92118      30
   92202   92208   92211       2   92199   92196   92202      26   92193   92187
   92196       8   92190   92187   92193       4   92190   92187   92196       8
   92187   92196   92199      54   92184   92178   92187      92   92181   92178
   92184       4   92181   92178   92187      92   92178   92187   92190      92
   92178   92187   92193      92   92175   92169   92178      94   92172   92169
   92175      71   92172   92169   92178      94   92169   92178   92181      92
   92169   92178   92184      92   92166   92169   92172      97   92166   92169
   92175      97   92166   92196   92199      30   92232   92238   92241       2
   92226   92220   92229       4   92223   92220   92226       4   92223   92220
   92229       4   92217   92214   92220      54   92217   92214   92232      26
   92214   92220   92223       8   92214   92220   92226       8   92214   92220
   92229       8   92211   92208   92214      29   92208   92214   92217      30
   92289   92295   92298       2   92283   92277   92286       4   92280   92277
   92283       4   92280   92277   92286       4   92271   92265   92274       4
   92268   92265   92271       4   92268   92265   92274       4   92262   92259
   92265      43   92262   92259   92277      43   92259   92265   92268      45
   92259   92265   92271      45   92259   92265   92274      45   92259   92277
   92280      45   92259   92277   92283      45   92259   92277   92286      45
   92256   92250   92259      67   92253   92250   92256      35   92253   92250
   92259      67   92250   92259   92262      68   92247   92244   92250      38
   92247   92244   92289      26   92244   92250   92253      39   92244   92250
   92256      39   92241   92238   92244      29   92238   92244   92247      30
   92325   92331   92334       2   92313   92307   92316      34   92310   92307
   92313      35   92310   92307   92316      34   92304   92301   92307      38
   92304   92301   92325      26   92301   92307   92310      39   92301   92307
   92313      39   92298   92295   92301      29   92295   92301   92304      30
   92358   92364   92367       2   92349   92343   92352     104   92346   92343
   92349      74   92346   92343   92352     104   92343   92352   92355     105
   92340   92337   92343      38   92340   92337   92358      26   92337   92343
   92346     106   92337   92343   92349     106   92334   92331   92337      29
   92331   92337   92340      30   92415   92421   92424       2   92409   92403
   92412       4   92406   92403   92409       4   92406   92403   92412       4
   92397   92391   92400       4   92394   92391   92397       4   92394   92391
   92400       4   92388   92385   92391      43   92388   92385   92403      43
   92385   92391   92394      45   92385   92391   92397      45   92385   92391
   92400      45   92385   92403   92406      45   92385   92403   92409      45
   92385   92403   92412      45   92382   92376   92385      67   92379   92376
   92382      35   92379   92376   92385      67   92376   92385   92388      68
   92373   92370   92376      38   92373   92370   92415      26   92370   92376
   92379      39   92370   92376   92382      39   92367   92364   92370      29
   92364   92370   92373      30   92445   92439   92448       4   92442   92439
   92445       4   92442   92439   92448       4   92436   92433   92439      86
   92436   92433   92451      87   92433   92439   92442      45   92433   92439
   92445      45   92433   92439   92448      45   92433   92451   92454      88
   92430   92427   92433      46   92430   92427   92457      26   92427   92433
   92436      89   92424   92421   92427      29   92421   92427   92430      30
   92499   92505   92508       2   92496   92493   92499      26   92490   92484
   92493       8   92487   92484   92490       4   92487   92484   92493       8
   92484   92493   92496      54   92481   92475   92484      92   92478   92475
   92481       4   92478   92475   92484      92   92475   92484   92487      92
   92475   92484   92490      92   92472   92466   92475      94   92469   92466
   92472      71   92469   92466   92475      94   92466   92475   92478      92
   92466   92475   92481      92   92463   92466   92469      97   92463   92466
   92472      97   92463   92493   92496      30   92529   92535   92538       2
   92523   92517   92526       4   92520   92517   92523       4   92520   92517
   92526       4   92514   92511   92517      54   92514   92511   92529      26
   92511   92517   92520       8   92511   92517   92523       8   92511   92517
   92526       8   92508   92505   92511      29   92505   92511   92514      30
   92571   92577   92580       2   92565   92562   92568      80   92556   92562
   92565       2   92556   92562   92568       2   92553   92547   92556      81
   92550   92547   92553      35   92550   92547   92556      81   92544   92541
   92547      38   92544   92541   92571      26   92541   92547   92550      39
   92541   92547   92553      39   92538   92535   92541      29   92535   92541
   92544      30   92616   92622   92625       2   92604   92598   92607      34
   92601   92598   92604      35   92601   92598   92607      34   92595   92589
   92598      76   92592   92589   92595      35   92592   92589   92598      76
   92589   92598   92601      76   92589   92598   92604      76   92586   92583
   92589      38   92586   92583   92616      26   92583   92589   92592      39
   92583   92589   92595      39   92580   92577   92583      29   92577   92583
   92586      30   92652   92658   92661       2   92640   92634   92643      34
   92637   92634   92640      35   92637   92634   92643      34   92631   92628
   92634      38   92631   92628   92652      26   92628   92634   92637      39
   92628   92634   92640      39   92625   92622   92628      29   92622   92628
   92631      30   92703   92709   92712       2   92697   92694   92700      80
   92688   92694   92697       2   92688   92694   92700       2   92685   92679
   92688      81   92682   92679   92685      35   92682   92679   92688      81
   92676   92670   92679      76   92673   92670   92676      35   92673   92670
   92679      76   92670   92679   92682      76   92670   92679   92685      76
   92667   92664   92670      38   92667   92664   92703      26   92664   92670
   92673      39   92664   92670   92676      39   92661   92658   92664      29
   92658   92664   92667      30   92769   92775   92778       2   92763   92757
   92766      12   92760   92757   92763      12   92760   92757   92766      12
   92754   92748   92757      16   92751   92748   92754      17   92751   92748
   92757      16   92748   92757   92760      18   92748   92757   92763      18
   92748   92757   92766      18   92745   92739   92748      19   92742   92739
   92745      20   92742   92739   92748      19   92739   92748   92751      21
   92739   92748   92754      21   92736   92730   92739      19   92733   92730
   92736      20   92733   92730   92739      19   92730   92739   92742      19
   92730   92739   92745      19   92727   92721   92730      19   92724   92721
   92727      20   92724   92721   92730      19   92721   92730   92733      19
   92721   92730   92736      19   92718   92715   92721      25   92718   92715
   92769      26   92715   92721   92724      27   92715   92721   92727      27
   92712   92709   92715      29   92709   92715   92718      30   92826   92832
   92835       2   92820   92814   92823       4   92817   92814   92820       4
   92817   92814   92823       4   92811   92805   92814      99   92808   92805
   92811      35   92808   92805   92814      99   92805   92814   92817     100
   92805   92814   92820     100   92805   92814   92823     100   92799   92793
   92802       4   92796   92793   92799       4   92796   92793   92802       4
   92790   92787   92793      43   92790   92787   92805      68   92787   92793
   92796      45   92787   92793   92799      45   92787   92793   92802      45
   92787   92805   92808      67   92787   92805   92811      67   92784   92781
   92787      46   92784   92781   92826      26   92781   92787   92790      47
   92778   92775   92781      29   92775   92781   92784      30   92847   92853
   92856       2   92844   92838   92847      26   92841   92838   92844      57
   92841   92838   92847      26   92835   92832   92838      29   92832   92838
   92841      30   92832   92838   92844      30   92904   92910   92913       2
   92898   92892   92901       4   92895   92892   92898       4   92895   92892
   92901       4   92889   92883   92892      99   92886   92883   92889      35
   92886   92883   92892      99   92883   92892   92895     100   92883   92892
   92898     100   92883   92892   92901     100   92877   92871   92880       4
   92874   92871   92877       4   92874   92871   92880       4   92868   92865
   92871      43   92868   92865   92883      68   92865   92871   92874      45
   92865   92871   92877      45   92865   92871   92880      45   92865   92883
   92886      67   92865   92883   92889      67   92862   92859   92865      46
   92862   92859   92904      26   92859   92865   92868      47   92856   92853
   92859      29   92853   92859   92862      30   92949   92955   92958       2
   92937   92931   92940      34   92934   92931   92937      35   92934   92931
   92940      34   92928   92922   92931      76   92925   92922   92928      35
   92925   92922   92931      76   92922   92931   92934      76   92922   92931
   92937      76   92919   92916   92922      38   92919   92916   92949      26
   92916   92922   92925      39   92916   92922   92928      39   92913   92910
   92916      29   92910   92916   92919      30   93006   93012   93015       2
   93000   92994   93003       4   92997   92994   93000       4   92997   92994
   93003       4   92991   92985   92994      99   92988   92985   92991      35
   92988   92985   92994      99   92985   92994   92997     100   92985   92994
   93000     100   92985   92994   93003     100   92979   92973   92982       4
   92976   92973   92979       4   92976   92973   92982       4   92970   92967
   92973      43   92970   92967   92985      68   92967   92973   92976      45
   92967   92973   92979      45   92967   92973   92982      45   92967   92985
   92988      67   92967   92985   92991      67   92964   92961   92967      46
   92964   92961   93006      26   92961   92967   92970      47   92958   92955
   92961      29   92955   92961   92964      30   93063   93069   93072       2
   93057   93051   93060       4   93054   93051   93057       4   93054   93051
   93060       4   93048   93042   93051      99   93045   93042   93048      35
   93045   93042   93051      99   93042   93051   93054     100   93042   93051
   93057     100   93042   93051   93060     100   93036   93030   93039       4
   93033   93030   93036       4   93033   93030   93039       4   93027   93024
   93030      43   93027   93024   93042      68   93024   93030   93033      45
   93024   93030   93036      45   93024   93030   93039      45   93024   93042
   93045      67   93024   93042   93048      67   93021   93018   93024      46
   93021   93018   93063      26   93018   93024   93027      47   93015   93012
   93018      29   93012   93018   93021      30   93129   93135   93138       2
   93123   93117   93126      12   93120   93117   93123      12   93120   93117
   93126      12   93114   93108   93117      16   93111   93108   93114      17
   93111   93108   93117      16   93108   93117   93120      18   93108   93117
   93123      18   93108   93117   93126      18   93105   93099   93108      19
   93102   93099   93105      20   93102   93099   93108      19   93099   93108
   93111      21   93099   93108   93114      21   93096   93090   93099      19
   93093   93090   93096      20   93093   93090   93099      19   93090   93099
   93102      19   93090   93099   93105      19   93087   93081   93090      19
   93084   93081   93087      20   93084   93081   93090      19   93081   93090
   93093      19   93081   93090   93096      19   93078   93075   93081      25
   93078   93075   93129      26   93075   93081   93084      27   93075   93081
   93087      27   93072   93069   93075      29   93069   93075   93078      30
   93201   93207   93210       2   93195   93192   93198      58   93186   93183
   93189      58   93180   93183   93186      60   93180   93183   93189      60
   93180   93192   93195      60   93180   93192   93198      60   93177   93174
   93180      60   93171   93165   93174      61   93168   93165   93171      62
   93168   93165   93174      61   93165   93174   93177      63   93162   93156
   93165      19   93159   93156   93162      20   93159   93156   93165      19
   93156   93165   93168      65   93156   93165   93171      65   93153   93147
   93156      19   93150   93147   93153      20   93150   93147   93156      19
   93147   93156   93159      19   93147   93156   93162      19   93144   93141
   93147      25   93144   93141   93201      26   93141   93147   93150      27
   93141   93147   93153      27   93138   93135   93141      29   93135   93141
   93144      30   93243   93249   93252       2   93231   93225   93234       4
   93228   93225   93231       4   93228   93225   93234       4   93222   93219
   93225      86   93222   93219   93237      87   93219   93225   93228      45
   93219   93225   93231      45   93219   93225   93234      45   93219   93237
   93240      88   93216   93213   93219      46   93216   93213   93243      26
   93213   93219   93222      89   93210   93207   93213      29   93207   93213
   93216      30   93300   93306   93309       2   93294   93288   93297       4
   93291   93288   93294       4   93291   93288   93297       4   93282   93276
   93285       4   93279   93276   93282       4   93279   93276   93285       4
   93273   93270   93276      43   93273   93270   93288      43   93270   93276
   93279      45   93270   93276   93282      45   93270   93276   93285      45
   93270   93288   93291      45   93270   93288   93294      45   93270   93288
   93297      45   93267   93261   93270      67   93264   93261   93267      35
   93264   93261   93270      67   93261   93270   93273      68   93258   93255
   93261      38   93258   93255   93300      26   93255   93261   93264      39
   93255   93261   93267      39   93252   93249   93255      29   93249   93255
   93258      30   93366   93372   93375       2   93360   93354   93363      12
   93357   93354   93360      12   93357   93354   93363      12   93351   93345
   93354      16   93348   93345   93351      17   93348   93345   93354      16
   93345   93354   93357      18   93345   93354   93360      18   93345   93354
   93363      18   93342   93336   93345      19   93339   93336   93342      20
   93339   93336   93345      19   93336   93345   93348      21   93336   93345
   93351      21   93333   93327   93336      19   93330   93327   93333      20
   93330   93327   93336      19   93327   93336   93339      19   93327   93336
   93342      19   93324   93318   93327      19   93321   93318   93324      20
   93321   93318   93327      19   93318   93327   93330      19   93318   93327
   93333      19   93315   93312   93318      25   93315   93312   93366      26
   93312   93318   93321      27   93312   93318   93324      27   93309   93306
   93312      29   93306   93312   93315      30   93417   93411   93420       4
   93414   93411   93417       4   93414   93411   93420       4   93408   93402
   93411      99   93405   93402   93408      35   93405   93402   93411      99
   93402   93411   93414     100   93402   93411   93417     100   93402   93411
   93420     100   93396   93390   93399       4   93393   93390   93396       4
   93393   93390   93399       4   93387   93384   93390      43   93387   93384
   93402      68   93384   93390   93393      45   93384   93390   93396      45
   93384   93390   93399      45   93384   93402   93405      67   93384   93402
   93408      67   93381   93378   93384      46   93381   93378   93423      26
   93378   93384   93387      47   93375   93372   93378      29   93372   93378
   93381      30   93465   93471   93474       2   93462   93459   93465      26
   93456   93450   93459       8   93453   93450   93456       4   93453   93450
   93459       8   93450   93459   93462      54   93447   93441   93450      92
   93444   93441   93447       4   93444   93441   93450      92   93441   93450
   93453      92   93441   93450   93456      92   93438   93432   93441      94
   93435   93432   93438      71   93435   93432   93441      94   93432   93441
   93444      92   93432   93441   93447      92   93429   93432   93435      97
   93429   93432   93438      97   93429   93459   93462      30   93495   93501
   93504       2   93489   93483   93492       4   93486   93483   93489       4
   93486   93483   93492       4   93480   93477   93483      54   93480   93477
   93495      26   93477   93483   93486       8   93477   93483   93489       8
   93477   93483   93492       8   93474   93471   93477      29   93471   93477
   93480      30   93546   93552   93555       2   93540   93534   93543      71
   93537   93534   93540      71   93537   93534   93543      71   93531   93534
   93537      72   93531   93534   93540      72   93531   93534   93543      72
   93528   93522   93531      73   93525   93522   93528      74   93525   93522
   93531      73   93519   93513   93522      76   93516   93513   93519      35
   93516   93513   93522      76   93513   93522   93525      77   93513   93522
   93528      77   93510   93507   93513      38   93510   93507   93546      26
   93507   93513   93516      39   93507   93513   93519      39   93504   93501
   93507      29   93501   93507   93510      30   93588   93594   93597       2
   93576   93570   93579       4   93573   93570   93576       4   93573   93570
   93579       4   93567   93564   93570      86   93567   93564   93582      87
   93564   93570   93573      45   93564   93570   93576      45   93564   93570
   93579      45   93564   93582   93585      88   93561   93558   93564      46
   93561   93558   93588      26   93558   93564   93567      89   93555   93552
   93558      29   93552   93558   93561      30   93645   93651   93654       2
   93639   93633   93642       4   93636   93633   93639       4   93636   93633
   93642       4   93630   93624   93633      99   93627   93624   93630      35
   93627   93624   93633      99   93624   93633   93636     100   93624   93633
   93639     100   93624   93633   93642     100   93618   93612   93621       4
   93615   93612   93618       4   93615   93612   93621       4   93609   93606
   93612      43   93609   93606   93624      68   93606   93612   93615      45
   93606   93612   93618      45   93606   93612   93621      45   93606   93624
   93627      67   93606   93624   93630      67   93603   93600   93606      46
   93603   93600   93645      26   93600   93606   93609      47   93597   93594
   93600      29   93594   93600   93603      30   93675   93681   93684       2
   93669   93663   93672       4   93666   93663   93669       4   93666   93663
   93672       4   93660   93657   93663      54   93660   93657   93675      26
   93657   93663   93666       8   93657   93663   93669       8   93657   93663
   93672       8   93654   93651   93657      29   93651   93657   93660      30
   93741   93747   93750       2   93735   93729   93738      12   93732   93729
   93735      12   93732   93729   93738      12   93726   93720   93729      16
   93723   93720   93726      17   93723   93720   93729      16   93720   93729
   93732      18   93720   93729   93735      18   93720   93729   93738      18
   93717   93711   93720      19   93714   93711   93717      20   93714   93711
   93720      19   93711   93720   93723      21   93711   93720   93726      21
   93708   93702   93711      19   93705   93702   93708      20   93705   93702
   93711      19   93702   93711   93714      19   93702   93711   93717      19
   93699   93693   93702      19   93696   93693   93699      20   93696   93693
   93702      19   93693   93702   93705      19   93693   93702   93708      19
   93690   93687   93693      25   93690   93687   93741      26   93687   93693
   93696      27   93687   93693   93699      27   93684   93681   93687      29
   93681   93687   93690      30   93783   93789   93792       2   93777   93774
   93780      80   93768   93774   93777       2   93768   93774   93780       2
   93765   93759   93768      81   93762   93759   93765      35   93762   93759
   93768      81   93756   93753   93759      38   93756   93753   93783      26
   93753   93759   93762      39   93753   93759   93765      39   93750   93747
   93753      29   93747   93753   93756      30   93813   93819   93822       2
   93807   93801   93810       4   93804   93801   93807       4   93804   93801
   93810       4   93798   93795   93801      54   93798   93795   93813      26
   93795   93801   93804       8   93795   93801   93807       8   93795   93801
   93810       8   93792   93789   93795      29   93789   93795   93798      30
   93834   93840   93843       2   93831   93825   93834      26   93828   93825
   93831      57   93828   93825   93834      26   93822   93819   93825      29
   93819   93825   93828      30   93819   93825   93831      30   93882   93888
   93891       2   93876   93870   93879       4   93873   93870   93876       4
   93873   93870   93879       4   93864   93858   93867       4   93861   93858
   93864       4   93861   93858   93867       4   93855   93852   93858      43
   93855   93852   93870      43   93852   93858   93861      45   93852   93858
   93864      45   93852   93858   93867      45   93852   93870   93873      45
   93852   93870   93876      45   93852   93870   93879      45   93849   93846
   93852      46   93849   93846   93882      26   93846   93852   93855      47
   93843   93840   93846      29   93840   93846   93849      30   93927   93933
   93936       2   93915   93909   93918      34   93912   93909   93915      35
   93912   93909   93918      34   93906   93900   93909      76   93903   93900
   93906      35   93903   93900   93909      76   93900   93909   93912      76
   93900   93909   93915      76   93897   93894   93900      38   93897   93894
   93927      26   93894   93900   93903      39   93894   93900   93906      39
   93891   93888   93894      29   93888   93894   93897      30   93948   93954
   93957       2   93945   93939   93948      26   93942   93939   93945      57
   93942   93939   93948      26   93936   93933   93939      29   93933   93939
   93942      30   93933   93939   93945      30   93981   93987   93990       2
   93972   93966   93975     104   93969   93966   93972      74   93969   93966
   93975     104   93966   93975   93978     105   93963   93960   93966      38
   93963   93960   93981      26   93960   93966   93969     106   93960   93966
   93972     106   93957   93954   93960      29   93954   93960   93963      30
   94038   94044   94047       2   94032   94026   94035       4   94029   94026
   94032       4   94029   94026   94035       4   94020   94014   94023       4
   94017   94014   94020       4   94017   94014   94023       4   94011   94008
   94014      43   94011   94008   94026      43   94008   94014   94017      45
   94008   94014   94020      45   94008   94014   94023      45   94008   94026
   94029      45   94008   94026   94032      45   94008   94026   94035      45
   94005   93999   94008      67   94002   93999   94005      35   94002   93999
   94008      67   93999   94008   94011      68   93996   93993   93999      38
   93996   93993   94038      26   93993   93999   94002      39   93993   93999
   94005      39   93990   93987   93993      29   93987   93993   93996      30
   94095   94101   94104       2   94089   94083   94092       4   94086   94083
   94089       4   94086   94083   94092       4   94080   94074   94083      99
   94077   94074   94080      35   94077   94074   94083      99   94074   94083
   94086     100   94074   94083   94089     100   94074   94083   94092     100
   94068   94062   94071       4   94065   94062   94068       4   94065   94062
   94071       4   94059   94056   94062      43   94059   94056   94074      68
   94056   94062   94065      45   94056   94062   94068      45   94056   94062
   94071      45   94056   94074   94077      67   94056   94074   94080      67
   94053   94050   94056      46   94053   94050   94095      26   94050   94056
   94059      47   94047   94044   94050      29   94044   94050   94053      30
   94143   94149   94152       2   94137   94131   94140       4   94134   94131
   94137       4   94134   94131   94140       4   94125   94119   94128       4
   94122   94119   94125       4   94122   94119   94128       4   94116   94113
   94119      43   94116   94113   94131      43   94113   94119   94122      45
   94113   94119   94125      45   94113   94119   94128      45   94113   94131
   94134      45   94113   94131   94137      45   94113   94131   94140      45
   94110   94107   94113      46   94110   94107   94143      26   94107   94113
   94116      47   94104   94101   94107      29   94101   94107   94110      30
   94188   94194   94197       2   94176   94170   94179      34   94173   94170
   94176      35   94173   94170   94179      34   94167   94161   94170      76
   94164   94161   94167      35   94164   94161   94170      76   94161   94170
   94173      76   94161   94170   94176      76   94158   94155   94161      38
   94158   94155   94188      26   94155   94161   94164      39   94155   94161
   94167      39   94152   94149   94155      29   94149   94155   94158      30
   94254   94260   94263       2   94248   94242   94251      12   94245   94242
   94248      12   94245   94242   94251      12   94239   94233   94242      16
   94236   94233   94239      17   94236   94233   94242      16   94233   94242
   94245      18   94233   94242   94248      18   94233   94242   94251      18
   94230   94224   94233      19   94227   94224   94230      20   94227   94224
   94233      19   94224   94233   94236      21   94224   94233   94239      21
   94221   94215   94224      19   94218   94215   94221      20   94218   94215
   94224      19   94215   94224   94227      19   94215   94224   94230      19
   94212   94206   94215      19   94209   94206   94212      20   94209   94206
   94215      19   94206   94215   94218      19   94206   94215   94221      19
   94203   94200   94206      25   94203   94200   94254      26   94200   94206
   94209      27   94200   94206   94212      27   94197   94194   94200      29
   94194   94200   94203      30   94311   94317   94320       2   94305   94299
   94308       4   94302   94299   94305       4   94302   94299   94308       4
   94296   94290   94299      99   94293   94290   94296      35   94293   94290
   94299      99   94290   94299   94302     100   94290   94299   94305     100
   94290   94299   94308     100   94284   94278   94287       4   94281   94278
   94284       4   94281   94278   94287       4   94275   94272   94278      43
   94275   94272   94290      68   94272   94278   94281      45   94272   94278
   94284      45   94272   94278   94287      45   94272   94290   94293      67
   94272   94290   94296      67   94269   94266   94272      46   94269   94266
   94311      26   94266   94272   94275      47   94263   94260   94266      29
   94260   94266   94269      30   94362   94368   94371       2   94356   94350
   94359      71   94353   94350   94356      71   94353   94350   94359      71
   94347   94350   94353      72   94347   94350   94356      72   94347   94350
   94359      72   94344   94338   94347      73   94341   94338   94344      74
   94341   94338   94347      73   94335   94329   94338      76   94332   94329
   94335      35   94332   94329   94338      76   94329   94338   94341      77
   94329   94338   94344      77   94326   94323   94329      38   94326   94323
   94362      26   94323   94329   94332      39   94323   94329   94335      39
   94320   94317   94323      29   94317   94323   94326      30   94413   94419
   94422       2   94407   94404   94410      80   94398   94404   94407       2
   94398   94404   94410       2   94395   94389   94398      81   94392   94389
   94395      35   94392   94389   94398      81   94386   94380   94389      76
   94383   94380   94386      35   94383   94380   94389      76   94380   94389
   94392      76   94380   94389   94395      76   94377   94374   94380      38
   94377   94374   94413      26   94374   94380   94383      39   94374   94380
   94386      39   94371   94368   94374      29   94368   94374   94377      30
   94446   94452   94455       2   94437   94431   94440     104   94434   94431
   94437      74   94434   94431   94440     104   94431   94440   94443     105
   94428   94425   94431      38   94428   94425   94446      26   94425   94431
   94434     106   94425   94431   94437     106   94422   94419   94425      29
   94419   94425   94428      30   94479   94485   94488       2   94470   94464
   94473     104   94467   94464   94470      74   94467   94464   94473     104
   94464   94473   94476     105   94461   94458   94464      38   94461   94458
   94479      26   94458   94464   94467     106   94458   94464   94470     106
   94455   94452   94458      29   94452   94458   94461      30   94512   94518
   94521       2   94503   94497   94506     104   94500   94497   94503      74
   94500   94497   94506     104   94497   94506   94509     105   94494   94491
   94497      38   94494   94491   94512      26   94491   94497   94500     106
   94491   94497   94503     106   94488   94485   94491      29   94485   94491
   94494      30   94557   94563   94566       2   94545   94539   94548      34
   94542   94539   94545      35   94542   94539   94548      34   94536   94530
   94539      76   94533   94530   94536      35   94533   94530   94539      76
   94530   94539   94542      76   94530   94539   94545      76   94527   94524
   94530      38   94527   94524   94557      26   94524   94530   94533      39
   94524   94530   94536      39   94521   94518   94524      29   94518   94524
   94527      30   94605   94611   94614       2   94599   94593   94602       4
   94596   94593   94599       4   94596   94593   94602       4   94587   94581
   94590       4   94584   94581   94587       4   94584   94581   94590       4
   94578   94575   94581      43   94578   94575   94593      43   94575   94581
   94584      45   94575   94581   94587      45   94575   94581   94590      45
   94575   94593   94596      45   94575   94593   94599      45   94575   94593
   94602      45   94572   94569   94575      46   94572   94569   94605      26
   94569   94575   94578      47   94566   94563   94569      29   94563   94569
   94572      30   94626   94632   94635       2   94623   94617   94626      26
   94620   94617   94623      57   94620   94617   94626      26   94614   94611
   94617      29   94611   94617   94620      30   94611   94617   94623      30
   94689   94695   94698       2   94680   94677   94683      50   94677   94683
   94686      50   94668   94671   94674     130   94668   94677   94680     131
   94665   94662   94668     131   94659   94656   94662      50   94656   94662
   94665      50   94653   94656   94659      50   94653   94683   94686      50
   94650   94644   94653      52   94647   94644   94650       4   94647   94644
   94653      52   94641   94638   94644      54   94641   94638   94689      26
   94638   94644   94647       8   94638   94644   94650       8   94635   94632
   94638      29   94632   94638   94641      30   94725   94731   94734       2
   94713   94707   94716      34   94710   94707   94713      35   94710   94707
   94716      34   94704   94701   94707      38   94704   94701   94725      26
   94701   94707   94710      39   94701   94707   94713      39   94698   94695
   94701      29   94695   94701   94704      30   94755   94761   94764       2
   94749   94743   94752       4   94746   94743   94749       4   94746   94743
   94752       4   94740   94737   94743      54   94740   94737   94755      26
   94737   94743   94746       8   94737   94743   94749       8   94737   94743
   94752       8   94734   94731   94737      29   94731   94737   94740      30
   94806   94812   94815       2   94800   94794   94803      71   94797   94794
   94800      71   94797   94794   94803      71   94791   94794   94797      72
   94791   94794   94800      72   94791   94794   94803      72   94788   94782
   94791      73   94785   94782   94788      74   94785   94782   94791      73
   94779   94773   94782      76   94776   94773   94779      35   94776   94773
   94782      76   94773   94782   94785      77   94773   94782   94788      77
   94770   94767   94773      38   94770   94767   94806      26   94767   94773
   94776      39   94767   94773   94779      39   94764   94761   94767      29
   94761   94767   94770      30   94836   94842   94845       2   94830   94824
   94833       4   94827   94824   94830       4   94827   94824   94833       4
   94821   94818   94824      54   94821   94818   94836      26   94818   94824
   94827       8   94818   94824   94830       8   94818   94824   94833       8
   94815   94812   94818      29   94812   94818   94821      30   94857   94863
   94866       2   94854   94848   94857      26   94851   94848   94854      57
   94851   94848   94857      26   94845   94842   94848      29   94842   94848
   94851      30   94842   94848   94854      30   94893   94899   94902       2
   94881   94875   94884      34   94878   94875   94881      35   94878   94875
   94884      34   94872   94869   94875      38   94872   94869   94893      26
   94869   94875   94878      39   94869   94875   94881      39   94866   94863
   94869      29   94863   94869   94872      30   94953   94959   94962       2
   94944   94941   94947      50   94941   94947   94950      50   94938   94935
   94941      50   94935   94941   94944      50   94932   94929   94935      50
   94929   94935   94938      50   94926   94923   94929      50   94923   94929
   94932      50   94920   94923   94926      50   94920   94947   94950      50
   94917   94911   94920      52   94914   94911   94917       4   94914   94911
   94920      52   94908   94905   94911      54   94908   94905   94953      26
   94905   94911   94914       8   94905   94911   94917       8   94902   94899
   94905      29   94899   94905   94908      30   95001   95007   95010       2
   94995   94989   94998       4   94992   94989   94995       4   94992   94989
   94998       4   94983   94977   94986       4   94980   94977   94983       4
   94980   94977   94986       4   94974   94971   94977      43   94974   94971
   94989      43   94971   94977   94980      45   94971   94977   94983      45
   94971   94977   94986      45   94971   94989   94992      45   94971   94989
   94995      45   94971   94989   94998      45   94968   94965   94971      46
   94968   94965   95001      26   94965   94971   94974      47   94962   94959
   94965      29   94959   94965   94968      30   95043   95049   95052       2
   95037   95034   95040      80   95028   95034   95037       2   95028   95034
   95040       2   95025   95019   95028      81   95022   95019   95025      35
   95022   95019   95028      81   95016   95013   95019      38   95016   95013
   95043      26   95013   95019   95022      39   95013   95019   95025      39
   95010   95007   95013      29   95007   95013   95016      30   95094   95100
   95103       2   95088   95082   95091      71   95085   95082   95088      71
   95085   95082   95091      71   95079   95082   95085      72   95079   95082
   95088      72   95079   95082   95091      72   95076   95070   95079      73
   95073   95070   95076      74   95073   95070   95079      73   95067   95061
   95070      76   95064   95061   95067      35   95064   95061   95070      76
   95061   95070   95073      77   95061   95070   95076      77   95058   95055
   95061      38   95058   95055   95094      26   95055   95061   95064      39
   95055   95061   95067      39   95052   95049   95055      29   95049   95055
   95058      30   95142   95148   95151       2   95136   95130   95139       4
   95133   95130   95136       4   95133   95130   95139       4   95124   95118
   95127       4   95121   95118   95124       4   95121   95118   95127       4
   95115   95112   95118      43   95115   95112   95130      43   95112   95118
   95121      45   95112   95118   95124      45   95112   95118   95127      45
   95112   95130   95133      45   95112   95130   95136      45   95112   95130
   95139      45   95109   95106   95112      46   95109   95106   95142      26
   95106   95112   95115      47   95103   95100   95106      29   95100   95106
   95109      30   95187   95193   95196       2   95175   95169   95178      34
   95172   95169   95175      35   95172   95169   95178      34   95166   95160
   95169      76   95163   95160   95166      35   95163   95160   95169      76
   95160   95169   95172      76   95160   95169   95175      76   95157   95154
   95160      38   95157   95154   95187      26   95154   95160   95163      39
   95154   95160   95166      39   95151   95148   95154      29   95148   95154
   95157      30   95253   95259   95262       2   95247   95241   95250      12
   95244   95241   95247      12   95244   95241   95250      12   95238   95232
   95241      16   95235   95232   95238      17   95235   95232   95241      16
   95232   95241   95244      18   95232   95241   95247      18   95232   95241
   95250      18   95229   95223   95232      19   95226   95223   95229      20
   95226   95223   95232      19   95223   95232   95235      21   95223   95232
   95238      21   95220   95214   95223      19   95217   95214   95220      20
   95217   95214   95223      19   95214   95223   95226      19   95214   95223
   95229      19   95211   95205   95214      19   95208   95205   95211      20
   95208   95205   95214      19   95205   95214   95217      19   95205   95214
   95220      19   95202   95199   95205      25   95202   95199   95253      26
   95199   95205   95208      27   95199   95205   95211      27   95196   95193
   95199      29   95193   95199   95202      30   95274   95280   95283       2
   95271   95265   95274      26   95268   95265   95271      57   95268   95265
   95274      26   95262   95259   95265      29   95259   95265   95268      30
   95259   95265   95271      30   95331   95337   95340       2   95325   95319
   95328       4   95322   95319   95325       4   95322   95319   95328       4
   95316   95310   95319      99   95313   95310   95316      35   95313   95310
   95319      99   95310   95319   95322     100   95310   95319   95325     100
   95310   95319   95328     100   95304   95298   95307       4   95301   95298
   95304       4   95301   95298   95307       4   95295   95292   95298      43
   95295   95292   95310      68   95292   95298   95301      45   95292   95298
   95304      45   95292   95298   95307      45   95292   95310   95313      67
   95292   95310   95316      67   95289   95286   95292      46   95289   95286
   95331      26   95286   95292   95295      47   95283   95280   95286      29
   95280   95286   95289      30   95388   95394   95397       2   95382   95376
   95385       4   95379   95376   95382       4   95379   95376   95385       4
   95373   95367   95376      99   95370   95367   95373      35   95370   95367
   95376      99   95367   95376   95379     100   95367   95376   95382     100
   95367   95376   95385     100   95361   95355   95364       4   95358   95355
   95361       4   95358   95355   95364       4   95352   95349   95355      43
   95352   95349   95367      68   95349   95355   95358      45   95349   95355
   95361      45   95349   95355   95364      45   95349   95367   95370      67
   95349   95367   95373      67   95346   95343   95349      46   95346   95343
   95388      26   95343   95349   95352      47   95340   95337   95343      29
   95337   95343   95346      30   95412   95406   95415      34   95409   95406
   95412      35   95409   95406   95415      34   95403   95400   95406      38
   95403   95400   95424      26   95400   95406   95409      39   95400   95406
   95412      39   95397   95394   95400      29   95394   95400   95403      30
   95466   95472   95475       2   95463   95460   95466      26   95457   95451
   95460       8   95454   95451   95457       4   95454   95451   95460       8
   95451   95460   95463      54   95448   95442   95451      92   95445   95442
   95448       4   95445   95442   95451      92   95442   95451   95454      92
   95442   95451   95457      92   95439   95433   95442      94   95436   95433
   95439      71   95436   95433   95442      94   95433   95442   95445      92
   95433   95442   95448      92   95430   95433   95436      97   95430   95433
   95439      97   95430   95460   95463      30   95508   95514   95517       2
   95496   95490   95499       4   95493   95490   95496       4   95493   95490
   95499       4   95487   95484   95490      86   95487   95484   95502      87
   95484   95490   95493      45   95484   95490   95496      45   95484   95490
   95499      45   95484   95502   95505      88   95481   95478   95484      46
   95481   95478   95508      26   95478   95484   95487      89   95475   95472
   95478      29   95472   95478   95481      30   95574   95580   95583       2
   95568   95562   95571      12   95565   95562   95568      12   95565   95562
   95571      12   95559   95553   95562      16   95556   95553   95559      17
   95556   95553   95562      16   95553   95562   95565      18   95553   95562
   95568      18   95553   95562   95571      18   95550   95544   95553      19
   95547   95544   95550      20   95547   95544   95553      19   95544   95553
   95556      21   95544   95553   95559      21   95541   95535   95544      19
   95538   95535   95541      20   95538   95535   95544      19   95535   95544
   95547      19   95535   95544   95550      19   95532   95526   95535      19
   95529   95526   95532      20   95529   95526   95535      19   95526   95535
   95538      19   95526   95535   95541      19   95523   95520   95526      25
   95523   95520   95574      26   95520   95526   95529      27   95520   95526
   95532      27   95517   95514   95520      29   95514   95520   95523      30
   95622   95628   95631       2   95616   95610   95619       4   95613   95610
   95616       4   95613   95610   95619       4   95604   95598   95607       4
   95601   95598   95604       4   95601   95598   95607       4   95595   95592
   95598      43   95595   95592   95610      43   95592   95598   95601      45
   95592   95598   95604      45   95592   95598   95607      45   95592   95610
   95613      45   95592   95610   95616      45   95592   95610   95619      45
   95589   95586   95592      46   95589   95586   95622      26   95586   95592
   95595      47   95583   95580   95586      29   95580   95586   95589      30
   95670   95676   95679       2   95664   95658   95667       4   95661   95658
   95664       4   95661   95658   95667       4   95652   95646   95655       4
   95649   95646   95652       4   95649   95646   95655       4   95643   95640
   95646      43   95643   95640   95658      43   95640   95646   95649      45
   95640   95646   95652      45   95640   95646   95655      45   95640   95658
   95661      45   95640   95658   95664      45   95640   95658   95667      45
   95637   95634   95640      46   95637   95634   95670      26   95634   95640
   95643      47   95631   95628   95634      29   95628   95634   95637      30
   95742   95748   95751       2   95736   95733   95739      58   95727   95724
   95730      58   95721   95724   95727      60   95721   95724   95730      60
   95721   95733   95736      60   95721   95733   95739      60   95718   95715
   95721      60   95712   95706   95715      61   95709   95706   95712      62
   95709   95706   95715      61   95706   95715   95718      63   95703   95697
   95706      19   95700   95697   95703      20   95700   95697   95706      19
   95697   95706   95709      65   95697   95706   95712      65   95694   95688
   95697      19   95691   95688   95694      20   95691   95688   95697      19
   95688   95697   95700      19   95688   95697   95703      19   95685   95682
   95688      25   95685   95682   95742      26   95682   95688   95691      27
   95682   95688   95694      27   95679   95676   95682      29   95676   95682
   95685      30   95784   95790   95793       2   95772   95766   95775       4
   95769   95766   95772       4   95769   95766   95775       4   95763   95760
   95766      86   95763   95760   95778      87   95760   95766   95769      45
   95760   95766   95772      45   95760   95766   95775      45   95760   95778
   95781      88   95757   95754   95760      46   95757   95754   95784      26
   95754   95760   95763      89   95751   95748   95754      29   95748   95754
   95757      30   95814   95820   95823       2   95808   95802   95811       4
   95805   95802   95808       4   95805   95802   95811       4   95799   95796
   95802      54   95799   95796   95814      26   95796   95802   95805       8
   95796   95802   95808       8   95796   95802   95811       8   95793   95790
   95796      29   95790   95796   95799      30   95871   95877   95880       2
   95865   95859   95868       4   95862   95859   95865       4   95862   95859
   95868       4   95853   95847   95856       4   95850   95847   95853       4
   95850   95847   95856       4   95844   95841   95847      43   95844   95841
   95859      43   95841   95847   95850      45   95841   95847   95853      45
   95841   95847   95856      45   95841   95859   95862      45   95841   95859
   95865      45   95841   95859   95868      45   95838   95832   95841      67
   95835   95832   95838      35   95835   95832   95841      67   95832   95841
   95844      68   95829   95826   95832      38   95829   95826   95871      26
   95826   95832   95835      39   95826   95832   95838      39   95823   95820
   95826      29   95820   95826   95829      30   95928   95934   95937       2
   95922   95916   95925       4   95919   95916   95922       4   95919   95916
   95925       4   95910   95904   95913       4   95907   95904   95910       4
   95907   95904   95913       4   95901   95898   95904      43   95901   95898
   95916      43   95898   95904   95907      45   95898   95904   95910      45
   95898   95904   95913      45   95898   95916   95919      45   95898   95916
   95922      45   95898   95916   95925      45   95895   95889   95898      67
   95892   95889   95895      35   95892   95889   95898      67   95889   95898
   95901      68   95886   95883   95889      38   95886   95883   95928      26
   95883   95889   95892      39   95883   95889   95895      39   95880   95877
   95883      29   95877   95883   95886      30   95964   95970   95973       2
   95952   95946   95955      34   95949   95946   95952      35   95949   95946
   95955      34   95943   95940   95946      38   95943   95940   95964      26
   95940   95946   95949      39   95940   95946   95952      39   95937   95934
   95940      29   95934   95940   95943      30   95994   96000   96003       2
   95988   95982   95991       4   95985   95982   95988       4   95985   95982
   95991       4   95979   95976   95982      54   95979   95976   95994      26
   95976   95982   95985       8   95976   95982   95988       8   95976   95982
   95991       8   95973   95970   95976      29   95970   95976   95979      30
   96024   96030   96033       2   96018   96012   96021       4   96015   96012
   96018       4   96015   96012   96021       4   96009   96006   96012      54
   96009   96006   96024      26   96006   96012   96015       8   96006   96012
   96018       8   96006   96012   96021       8   96003   96000   96006      29
   96000   96006   96009      30   96045   96051   96054       2   96042   96036
   96045      26   96039   96036   96042      57   96039   96036   96045      26
   96033   96030   96036      29   96030   96036   96039      30   96030   96036
   96042      30   96093   96099   96102       2   96087   96081   96090       4
   96084   96081   96087       4   96084   96081   96090       4   96075   96069
   96078       4   96072   96069   96075       4   96072   96069   96078       4
   96066   96063   96069      43   96066   96063   96081      43   96063   96069
   96072      45   96063   96069   96075      45   96063   96069   96078      45
   96063   96081   96084      45   96063   96081   96087      45   96063   96081
   96090      45   96060   96057   96063      46   96060   96057   96093      26
   96057   96063   96066      47   96054   96051   96057      29   96051   96057
   96060      30   96123   96129   96132       2   96117   96111   96120       4
   96114   96111   96117       4   96114   96111   96120       4   96108   96105
   96111      54   96108   96105   96123      26   96105   96111   96114       8
   96105   96111   96117       8   96105   96111   96120       8   96102   96099
   96105      29   96099   96105   96108      30   96156   96162   96165       2
   96147   96141   96150     104   96144   96141   96147      74   96144   96141
   96150     104   96141   96150   96153     105   96138   96135   96141      38
   96138   96135   96156      26   96135   96141   96144     106   96135   96141
   96147     106   96132   96129   96135      29   96129   96135   96138      30
   96213   96219   96222       2   96207   96201   96210       4   96204   96201
   96207       4   96204   96201   96210       4   96195   96189   96198       4
   96192   96189   96195       4   96192   96189   96198       4   96186   96183
   96189      43   96186   96183   96201      43   96183   96189   96192      45
   96183   96189   96195      45   96183   96189   96198      45   96183   96201
   96204      45   96183   96201   96207      45   96183   96201   96210      45
   96180   96174   96183      67   96177   96174   96180      35   96177   96174
   96183      67   96174   96183   96186      68   96171   96168   96174      38
   96171   96168   96213      26   96168   96174   96177      39   96168   96174
   96180      39   96165   96162   96168      29   96162   96168   96171      30
   96270   96276   96279       2   96264   96258   96267       4   96261   96258
   96264       4   96261   96258   96267       4   96252   96246   96255       4
   96249   96246   96252       4   96249   96246   96255       4   96243   96240
   96246      43   96243   96240   96258      43   96240   96246   96249      45
   96240   96246   96252      45   96240   96246   96255      45   96240   96258
   96261      45   96240   96258   96264      45   96240   96258   96267      45
   96237   96231   96240      67   96234   96231   96237      35   96234   96231
   96240      67   96231   96240   96243      68   96228   96225   96231      38
   96228   96225   96270      26   96225   96231   96234      39   96225   96231
   96237      39   96222   96219   96225      29   96219   96225   96228      30
   96312   96318   96321       2   96300   96294   96303       4   96297   96294
   96300       4   96297   96294   96303       4   96291   96288   96294      86
   96291   96288   96306      87   96288   96294   96297      45   96288   96294
   96300      45   96288   96294   96303      45   96288   96306   96309      88
   96285   96282   96288      46   96285   96282   96312      26   96282   96288
   96291      89   96279   96276   96282      29   96276   96282   96285      30
   96354   96360   96363       2   96342   96336   96345       4   96339   96336
   96342       4   96339   96336   96345       4   96333   96330   96336      86
   96333   96330   96348      87   96330   96336   96339      45   96330   96336
   96342      45   96330   96336   96345      45   96330   96348   96351      88
   96327   96324   96330      46   96327   96324   96354      26   96324   96330
   96333      89   96321   96318   96324      29   96318   96324   96327      30
   96384   96390   96393       2   96378   96372   96381       4   96375   96372
   96378       4   96375   96372   96381       4   96369   96366   96372      54
   96369   96366   96384      26   96366   96372   96375       8   96366   96372
   96378       8   96366   96372   96381       8   96363   96360   96366      29
   96360   96366   96369      30   96429   96435   96438       2   96417   96411
   96420      34   96414   96411   96417      35   96414   96411   96420      34
   96408   96402   96411      76   96405   96402   96408      35   96405   96402
   96411      76   96402   96411   96414      76   96402   96411   96417      76
   96399   96396   96402      38   96399   96396   96429      26   96396   96402
   96405      39   96396   96402   96408      39   96393   96390   96396      29
   96390   96396   96399      30   96477   96483   96486       2   96471   96465
   96474       4   96468   96465   96471       4   96468   96465   96474       4
   96459   96453   96462       4   96456   96453   96459       4   96456   96453
   96462       4   96450   96447   96453      43   96450   96447   96465      43
   96447   96453   96456      45   96447   96453   96459      45   96447   96453
   96462      45   96447   96465   96468      45   96447   96465   96471      45
   96447   96465   96474      45   96444   96441   96447      46   96444   96441
   96477      26   96441   96447   96450      47   96438   96435   96441      29
   96435   96441   96444      30   96525   96531   96534       2   96519   96513
   96522       4   96516   96513   96519       4   96516   96513   96522       4
   96507   96501   96510       4   96504   96501   96507       4   96504   96501
   96510       4   96498   96495   96501      43   96498   96495   96513      43
   96495   96501   96504      45   96495   96501   96507      45   96495   96501
   96510      45   96495   96513   96516      45   96495   96513   96519      45
   96495   96513   96522      45   96492   96489   96495      46   96492   96489
   96525      26   96489   96495   96498      47   96486   96483   96489      29
   96483   96489   96492      30   96573   96579   96582       2   96567   96561
   96570       4   96564   96561   96567       4   96564   96561   96570       4
   96555   96549   96558       4   96552   96549   96555       4   96552   96549
   96558       4   96546   96543   96549      43   96546   96543   96561      43
   96543   96549   96552      45   96543   96549   96555      45   96543   96549
   96558      45   96543   96561   96564      45   96543   96561   96567      45
   96543   96561   96570      45   96540   96537   96543      46   96540   96537
   96573      26   96537   96543   96546      47   96534   96531   96537      29
   96531   96537   96540      30   96615   96621   96624       2   96603   96597
   96606       4   96600   96597   96603       4   96600   96597   96606       4
   96594   96591   96597      86   96594   96591   96609      87   96591   96597
   96600      45   96591   96597   96603      45   96591   96597   96606      45
   96591   96609   96612      88   96588   96585   96591      46   96588   96585
   96615      26   96585   96591   96594      89   96582   96579   96585      29
   96579   96585   96588      30   96660   96666   96669       2   96648   96642
   96651      34   96645   96642   96648      35   96645   96642   96651      34
   96639   96633   96642      76   96636   96633   96639      35   96636   96633
   96642      76   96633   96642   96645      76   96633   96642   96648      76
   96630   96627   96633      38   96630   96627   96660      26   96627   96633
   96636      39   96627   96633   96639      39   96624   96621   96627      29
   96621   96627   96630      30   96711   96705   96714       4   96708   96705
   96711       4   96708   96705   96714       4   96702   96696   96705      99
   96699   96696   96702      35   96699   96696   96705      99   96696   96705
   96708     100   96696   96705   96711     100   96696   96705   96714     100
   96690   96684   96693       4   96687   96684   96690       4   96687   96684
   96693       4   96681   96678   96684      43   96681   96678   96696      68
   96678   96684   96687      45   96678   96684   96690      45   96678   96684
   96693      45   96678   96696   96699      67   96678   96696   96702      67
   96675   96672   96678      46   96675   96672   96717      26   96672   96678
   96681      47   96669   96666   96672      29   96666   96672   96675      30
   96759   96765   96768       2   96756   96753   96759      26   96750   96744
   96753       8   96747   96744   96750       4   96747   96744   96753       8
   96744   96753   96756      54   96741   96735   96744      92   96738   96735
   96741       4   96738   96735   96744      92   96735   96744   96747      92
   96735   96744   96750      92   96732   96726   96735      94   96729   96726
   96732      71   96729   96726   96735      94   96726   96735   96738      92
   96726   96735   96741      92   96723   96726   96729      97   96723   96726
   96732      97   96723   96753   96756      30   96825   96831   96834       2
   96819   96813   96822      12   96816   96813   96819      12   96816   96813
   96822      12   96810   96804   96813      16   96807   96804   96810      17
   96807   96804   96813      16   96804   96813   96816      18   96804   96813
   96819      18   96804   96813   96822      18   96801   96795   96804      19
   96798   96795   96801      20   96798   96795   96804      19   96795   96804
   96807      21   96795   96804   96810      21   96792   96786   96795      19
   96789   96786   96792      20   96789   96786   96795      19   96786   96795
   96798      19   96786   96795   96801      19   96783   96777   96786      19
   96780   96777   96783      20   96780   96777   96786      19   96777   96786
   96789      19   96777   96786   96792      19   96774   96771   96777      25
   96774   96771   96825      26   96771   96777   96780      27   96771   96777
   96783      27   96768   96765   96771      29   96765   96771   96774      30
   96858   96852   96861      34   96855   96852   96858      35   96855   96852
   96861      34   96849   96843   96852      76   96846   96843   96849      35
   96846   96843   96852      76   96843   96852   96855      76   96843   96852
   96858      76   96840   96837   96843      38   96840   96837   96870      26
   96837   96843   96846      39   96837   96843   96849      39   96834   96831
   96837      29   96831   96837   96840      30   96987   96984   96990     155
   96984   96990   96993     156   96975   96972   96978     155   96975   96972
   96984      94   96972   96978   96981     156   96972   96984   96987      94
   96963   96960   96966     158   96957   96960   96963     158   96951   96948
   96954      58   96945   96948   96951      60   96945   96948   96954      60
   96936   96933   96939     169   96930   96933   96936     173   96927   96924
   96930     177   96927   96924   96984     178   96924   96984   96987      94
   96921   96924   96927     182   96918   96915   96921     184   96918   96915
   96972      94   96915   96972   96975      94   96912   96906   96915      94
   96909   96906   96912      71   96909   96906   96915      94   96906   96915
   96918      94   96903   96906   96909     184   96903   96906   96912     184
   97050   97056   97059       2   97044   97038   97047       4   97041   97038
   97044       4   97041   97038   97047       4   97035   97032   97038       6
   97035   97032   97050       7   97032   97038   97041       8   97032   97038
   97044       8   97032   97038   97047       8   97029   97020   97032      11
   97026   97020   97029      12   97026   97020   97032      11   97023   97020
   97026      12   97023   97020   97029      12   97023   97020   97032      11
   97020   97032   97035      13   97116   97122   97125       2   97110   97104
   97113      12   97107   97104   97110      12   97107   97104   97113      12
   97101   97095   97104      16   97098   97095   97101      17   97098   97095
   97104      16   97095   97104   97107      18   97095   97104   97110      18
   97095   97104   97113      18   97092   97086   97095      19   97089   97086
   97092      20   97089   97086   97095      19   97086   97095   97098      21
   97086   97095   97101      21   97083   97077   97086      19   97080   97077
   97083      20   97080   97077   97086      19   97077   97086   97089      19
   97077   97086   97092      19   97074   97068   97077      19   97071   97068
   97074      20   97071   97068   97077      19   97068   97077   97080      19
   97068   97077   97083      19   97065   97062   97068      25   97065   97062
   97116      26   97062   97068   97071      27   97062   97068   97074      27
   97059   97056   97062      29   97056   97062   97065      30   97152   97158
   97161       2   97140   97134   97143      34   97137   97134   97140      35
   97137   97134   97143      34   97131   97128   97134      38   97131   97128
   97152      26   97128   97134   97137      39   97128   97134   97140      39
   97125   97122   97128      29   97122   97128   97131      30   97200   97206
   97209       2   97194   97188   97197       4   97191   97188   97194       4
   97191   97188   97197       4   97182   97176   97185       4   97179   97176
   97182       4   97179   97176   97185       4   97173   97170   97176      43
   97173   97170   97188      43   97170   97176   97179      45   97170   97176
   97182      45   97170   97176   97185      45   97170   97188   97191      45
   97170   97188   97194      45   97170   97188   97197      45   97167   97164
   97170      46   97167   97164   97200      26   97164   97170   97173      47
   97161   97158   97164      29   97158   97164   97167      30   97266   97272
   97275       2   97260   97254   97263      12   97257   97254   97260      12
   97257   97254   97263      12   97251   97245   97254      16   97248   97245
   97251      17   97248   97245   97254      16   97245   97254   97257      18
   97245   97254   97260      18   97245   97254   97263      18   97242   97236
   97245      19   97239   97236   97242      20   97239   97236   97245      19
   97236   97245   97248      21   97236   97245   97251      21   97233   97227
   97236      19   97230   97227   97233      20   97230   97227   97236      19
   97227   97236   97239      19   97227   97236   97242      19   97224   97218
   97227      19   97221   97218   97224      20   97221   97218   97227      19
   97218   97227   97230      19   97218   97227   97233      19   97215   97212
   97218      25   97215   97212   97266      26   97212   97218   97221      27
   97212   97218   97224      27   97209   97206   97212      29   97206   97212
   97215      30   97326   97332   97335       2   97317   97314   97320      50
   97314   97320   97323      50   97311   97308   97314      50   97308   97314
   97317      50   97305   97302   97308      50   97302   97308   97311      50
   97299   97296   97302      50   97296   97302   97305      50   97293   97296
   97299      50   97293   97320   97323      50   97290   97284   97293      52
   97287   97284   97290       4   97287   97284   97293      52   97281   97278
   97284      54   97281   97278   97326      26   97278   97284   97287       8
   97278   97284   97290       8   97275   97272   97278      29   97272   97278
   97281      30   97347   97353   97356       2   97344   97338   97347      26
   97341   97338   97344      57   97341   97338   97347      26   97335   97332
   97338      29   97332   97338   97341      30   97332   97338   97344      30
   97377   97383   97386       2   97371   97365   97374       4   97368   97365
   97371       4   97368   97365   97374       4   97362   97359   97365      54
   97362   97359   97377      26   97359   97365   97368       8   97359   97365
   97371       8   97359   97365   97374       8   97356   97353   97359      29
   97353   97359   97362      30   97413   97419   97422       2   97401   97395
   97404      34   97398   97395   97401      35   97398   97395   97404      34
   97392   97389   97395      38   97392   97389   97413      26   97389   97395
   97398      39   97389   97395   97401      39   97386   97383   97389      29
   97383   97389   97392      30   97443   97449   97452       2   97437   97431
   97440       4   97434   97431   97437       4   97434   97431   97440       4
   97428   97425   97431      54   97428   97425   97443      26   97425   97431
   97434       8   97425   97431   97437       8   97425   97431   97440       8
   97422   97419   97425      29   97419   97425   97428      30   97515   97521
   97524       2   97509   97506   97512      58   97500   97497   97503      58
   97494   97497   97500      60   97494   97497   97503      60   97494   97506
   97509      60   97494   97506   97512      60   97491   97488   97494      60
   97485   97479   97488      61   97482   97479   97485      62   97482   97479
   97488      61   97479   97488   97491      63   97476   97470   97479      19
   97473   97470   97476      20   97473   97470   97479      19   97470   97479
   97482      65   97470   97479   97485      65   97467   97461   97470      19
   97464   97461   97467      20   97464   97461   97470      19   97461   97470
   97473      19   97461   97470   97476      19   97458   97455   97461      25
   97458   97455   97515      26   97455   97461   97464      27   97455   97461
   97467      27   97452   97449   97455      29   97449   97455   97458      30
   97545   97551   97554       2   97539   97533   97542       4   97536   97533
   97539       4   97536   97533   97542       4   97530   97527   97533      54
   97530   97527   97545      26   97527   97533   97536       8   97527   97533
   97539       8   97527   97533   97542       8   97524   97521   97527      29
   97521   97527   97530      30   97602   97608   97611       2   97596   97590
   97599       4   97593   97590   97596       4   97593   97590   97599       4
   97584   97578   97587       4   97581   97578   97584       4   97581   97578
   97587       4   97575   97572   97578      43   97575   97572   97590      43
   97572   97578   97581      45   97572   97578   97584      45   97572   97578
   97587      45   97572   97590   97593      45   97572   97590   97596      45
   97572   97590   97599      45   97569   97563   97572      67   97566   97563
   97569      35   97566   97563   97572      67   97563   97572   97575      68
   97560   97557   97563      38   97560   97557   97602      26   97557   97563
   97566      39   97557   97563   97569      39   97554   97551   97557      29
   97551   97557   97560      30   97653   97659   97662       2   97647   97641
   97650      71   97644   97641   97647      71   97644   97641   97650      71
   97638   97641   97644      72   97638   97641   97647      72   97638   97641
   97650      72   97635   97629   97638      73   97632   97629   97635      74
   97632   97629   97638      73   97626   97620   97629      76   97623   97620
   97626      35   97623   97620   97629      76   97620   97629   97632      77
   97620   97629   97635      77   97617   97614   97620      38   97617   97614
   97653      26   97614   97620   97623      39   97614   97620   97626      39
   97611   97608   97614      29   97608   97614   97617      30   97710   97716
   97719       2   97704   97698   97707       4   97701   97698   97704       4
   97701   97698   97707       4   97692   97686   97695       4   97689   97686
   97692       4   97689   97686   97695       4   97683   97680   97686      43
   97683   97680   97698      43   97680   97686   97689      45   97680   97686
   97692      45   97680   97686   97695      45   97680   97698   97701      45
   97680   97698   97704      45   97680   97698   97707      45   97677   97671
   97680      67   97674   97671   97677      35   97674   97671   97680      67
   97671   97680   97683      68   97668   97665   97671      38   97668   97665
   97710      26   97665   97671   97674      39   97665   97671   97677      39
   97662   97659   97665      29   97659   97665   97668      30   97761   97767
   97770       2   97755   97752   97758      80   97746   97752   97755       2
   97746   97752   97758       2   97743   97737   97746      81   97740   97737
   97743      35   97740   97737   97746      81   97734   97728   97737      76
   97731   97728   97734      35   97731   97728   97737      76   97728   97737
   97740      76   97728   97737   97743      76   97725   97722   97728      38
   97725   97722   97761      26   97722   97728   97731      39   97722   97728
   97734      39   97719   97716   97722      29   97716   97722   97725      30
   97782   97788   97791       2   97779   97773   97782      26   97776   97773
   97779      57   97776   97773   97782      26   97770   97767   97773      29
   97767   97773   97776      30   97767   97773   97779      30   97830   97836
   97839       2   97824   97818   97827       4   97821   97818   97824       4
   97821   97818   97827       4   97812   97806   97815       4   97809   97806
   97812       4   97809   97806   97815       4   97803   97800   97806      43
   97803   97800   97818      43   97800   97806   97809      45   97800   97806
   97812      45   97800   97806   97815      45   97800   97818   97821      45
   97800   97818   97824      45   97800   97818   97827      45   97797   97794
   97800      46   97797   97794   97830      26   97794   97800   97803      47
   97791   97788   97794      29   97788   97794   97797      30   97866   97872
   97875       2   97854   97848   97857      34   97851   97848   97854      35
   97851   97848   97857      34   97845   97842   97848      38   97845   97842
   97866      26   97842   97848   97851      39   97842   97848   97854      39
   97839   97836   97842      29   97836   97842   97845      30   97923   97929
   97932       2   97917   97911   97920       4   97914   97911   97917       4
   97914   97911   97920       4   97905   97899   97908       4   97902   97899
   97905       4   97902   97899   97908       4   97896   97893   97899      43
   97896   97893   97911      43   97893   97899   97902      45   97893   97899
   97905      45   97893   97899   97908      45   97893   97911   97914      45
   97893   97911   97917      45   97893   97911   97920      45   97890   97884
   97893      67   97887   97884   97890      35   97887   97884   97893      67
   97884   97893   97896      68   97881   97878   97884      38   97881   97878
   97923      26   97878   97884   97887      39   97878   97884   97890      39
   97875   97872   97878      29   97872   97878   97881      30   97980   97986
   97989       2   97974   97968   97977       4   97971   97968   97974       4
   97971   97968   97977       4   97962   97956   97965       4   97959   97956
   97962       4   97959   97956   97965       4   97953   97950   97956      43
   97953   97950   97968      43   97950   97956   97959      45   97950   97956
   97962      45   97950   97956   97965      45   97950   97968   97971      45
   97950   97968   97974      45   97950   97968   97977      45   97947   97941
   97950      67   97944   97941   97947      35   97944   97941   97950      67
   97941   97950   97953      68   97938   97935   97941      38   97938   97935
   97980      26   97935   97941   97944      39   97935   97941   97947      39
   97932   97929   97935      29   97929   97935   97938      30   98010   98016
   98019       2   98004   97998   98007       4   98001   97998   98004       4
   98001   97998   98007       4   97995   97992   97998      54   97995   97992
   98010      26   97992   97998   98001       8   97992   97998   98004       8
   97992   97998   98007       8   97989   97986   97992      29   97986   97992
   97995      30   98046   98052   98055       2   98034   98028   98037      34
   98031   98028   98034      35   98031   98028   98037      34   98025   98022
   98028      38   98025   98022   98046      26   98022   98028   98031      39
   98022   98028   98034      39   98019   98016   98022      29   98016   98022
   98025      30   98076   98082   98085       2   98070   98064   98073       4
   98067   98064   98070       4   98067   98064   98073       4   98061   98058
   98064      54   98061   98058   98076      26   98058   98064   98067       8
   98058   98064   98070       8   98058   98064   98073       8   98055   98052
   98058      29   98052   98058   98061      30   98124   98130   98133       2
   98118   98112   98121       4   98115   98112   98118       4   98115   98112
   98121       4   98106   98100   98109       4   98103   98100   98106       4
   98103   98100   98109       4   98097   98094   98100      43   98097   98094
   98112      43   98094   98100   98103      45   98094   98100   98106      45
   98094   98100   98109      45   98094   98112   98115      45   98094   98112
   98118      45   98094   98112   98121      45   98091   98088   98094      46
   98091   98088   98124      26   98088   98094   98097      47   98085   98082
   98088      29   98082   98088   98091      30   98154   98160   98163       2
   98148   98142   98151       4   98145   98142   98148       4   98145   98142
   98151       4   98139   98136   98142      54   98139   98136   98154      26
   98136   98142   98145       8   98136   98142   98148       8   98136   98142
   98151       8   98133   98130   98136      29   98130   98136   98139      30
   98202   98208   98211       2   98196   98190   98199       4   98193   98190
   98196       4   98193   98190   98199       4   98184   98178   98187       4
   98181   98178   98184       4   98181   98178   98187       4   98175   98172
   98178      43   98175   98172   98190      43   98172   98178   98181      45
   98172   98178   98184      45   98172   98178   98187      45   98172   98190
   98193      45   98172   98190   98196      45   98172   98190   98199      45
   98169   98166   98172      46   98169   98166   98202      26   98166   98172
   98175      47   98163   98160   98166      29   98160   98166   98169      30
   98244   98250   98253       2   98232   98226   98235       4   98229   98226
   98232       4   98229   98226   98235       4   98223   98220   98226      86
   98223   98220   98238      87   98220   98226   98229      45   98220   98226
   98232      45   98220   98226   98235      45   98220   98238   98241      88
   98217   98214   98220      46   98217   98214   98244      26   98214   98220
   98223      89   98211   98208   98214      29   98208   98214   98217      30
   98295   98301   98304       2   98289   98283   98292      71   98286   98283
   98289      71   98286   98283   98292      71   98280   98283   98286      72
   98280   98283   98289      72   98280   98283   98292      72   98277   98271
   98280      73   98274   98271   98277      74   98274   98271   98280      73
   98268   98262   98271      76   98265   98262   98268      35   98265   98262
   98271      76   98262   98271   98274      77   98262   98271   98277      77
   98259   98256   98262      38   98259   98256   98295      26   98256   98262
   98265      39   98256   98262   98268      39   98253   98250   98256      29
   98250   98256   98259      30   98313   98307   98316      26   98310   98307
   98313      57   98310   98307   98316      26   98304   98301   98307      29
   98301   98307   98310      30   98301   98307   98313      30   98358   98364
   98367       2   98355   98352   98358      26   98349   98343   98352       8
   98346   98343   98349       4   98346   98343   98352       8   98343   98352
   98355      54   98340   98334   98343      92   98337   98334   98340       4
   98337   98334   98343      92   98334   98343   98346      92   98334   98343
   98349      92   98331   98325   98334      94   98328   98325   98331      71
   98328   98325   98334      94   98325   98334   98337      92   98325   98334
   98340      92   98322   98325   98328      97   98322   98325   98331      97
   98322   98352   98355      30   98424   98430   98433       2   98418   98412
   98421      12   98415   98412   98418      12   98415   98412   98421      12
   98409   98403   98412      16   98406   98403   98409      17   98406   98403
   98412      16   98403   98412   98415      18   98403   98412   98418      18
   98403   98412   98421      18   98400   98394   98403      19   98397   98394
   98400      20   98397   98394   98403      19   98394   98403   98406      21
   98394   98403   98409      21   98391   98385   98394      19   98388   98385
   98391      20   98388   98385   98394      19   98385   98394   98397      19
   98385   98394   98400      19   98382   98376   98385      19   98379   98376
   98382      20   98379   98376   98385      19   98376   98385   98388      19
   98376   98385   98391      19   98373   98370   98376      25   98373   98370
   98424      26   98370   98376   98379      27   98370   98376   98382      27
   98367   98364   98370      29   98364   98370   98373      30   98445   98451
   98454       2   98442   98436   98445      26   98439   98436   98442      57
   98439   98436   98445      26   98433   98430   98436      29   98430   98436
   98439      30   98430   98436   98442      30   98517   98523   98526       2
   98511   98508   98514      58   98502   98499   98505      58   98496   98499
   98502      60   98496   98499   98505      60   98496   98508   98511      60
   98496   98508   98514      60   98493   98490   98496      60   98487   98481
   98490      61   98484   98481   98487      62   98484   98481   98490      61
   98481   98490   98493      63   98478   98472   98481      19   98475   98472
   98478      20   98475   98472   98481      19   98472   98481   98484      65
   98472   98481   98487      65   98469   98463   98472      19   98466   98463
   98469      20   98466   98463   98472      19   98463   98472   98475      19
   98463   98472   98478      19   98460   98457   98463      25   98460   98457
   98517      26   98457   98463   98466      27   98457   98463   98469      27
   98454   98451   98457      29   98451   98457   98460      30   98559   98565
   98568       2   98547   98541   98550       4   98544   98541   98547       4
   98544   98541   98550       4   98538   98535   98541      86   98538   98535
   98553      87   98535   98541   98544      45   98535   98541   98547      45
   98535   98541   98550      45   98535   98553   98556      88   98532   98529
   98535      46   98532   98529   98559      26   98529   98535   98538      89
   98526   98523   98529      29   98523   98529   98532      30   98607   98613
   98616       2   98601   98595   98604       4   98598   98595   98601       4
   98598   98595   98604       4   98589   98583   98592       4   98586   98583
   98589       4   98586   98583   98592       4   98580   98577   98583      43
   98580   98577   98595      43   98577   98583   98586      45   98577   98583
   98589      45   98577   98583   98592      45   98577   98595   98598      45
   98577   98595   98601      45   98577   98595   98604      45   98574   98571
   98577      46   98574   98571   98607      26   98571   98577   98580      47
   98568   98565   98571      29   98565   98571   98574      30   98664   98670
   98673       2   98658   98652   98661       4   98655   98652   98658       4
   98655   98652   98661       4   98649   98643   98652      99   98646   98643
   98649      35   98646   98643   98652      99   98643   98652   98655     100
   98643   98652   98658     100   98643   98652   98661     100   98637   98631
   98640       4   98634   98631   98637       4   98634   98631   98640       4
   98628   98625   98631      43   98628   98625   98643      68   98625   98631
   98634      45   98625   98631   98637      45   98625   98631   98640      45
   98625   98643   98646      67   98625   98643   98649      67   98622   98619
   98625      46   98622   98619   98664      26   98619   98625   98628      47
   98616   98613   98619      29   98613   98619   98622      30   98721   98727
   98730       2   98715   98709   98718       4   98712   98709   98715       4
   98712   98709   98718       4   98706   98700   98709      99   98703   98700
   98706      35   98703   98700   98709      99   98700   98709   98712     100
   98700   98709   98715     100   98700   98709   98718     100   98694   98688
   98697       4   98691   98688   98694       4   98691   98688   98697       4
   98685   98682   98688      43   98685   98682   98700      68   98682   98688
   98691      45   98682   98688   98694      45   98682   98688   98697      45
   98682   98700   98703      67   98682   98700   98706      67   98679   98676
   98682      46   98679   98676   98721      26   98676   98682   98685      47
   98673   98670   98676      29   98670   98676   98679      30   98766   98772
   98775       2   98754   98748   98757      34   98751   98748   98754      35
   98751   98748   98757      34   98745   98739   98748      76   98742   98739
   98745      35   98742   98739   98748      76   98739   98748   98751      76
   98739   98748   98754      76   98736   98733   98739      38   98736   98733
   98766      26   98733   98739   98742      39   98733   98739   98745      39
   98730   98727   98733      29   98727   98733   98736      30   98817   98823
   98826       2   98811   98808   98814      80   98802   98808   98811       2
   98802   98808   98814       2   98799   98793   98802      81   98796   98793
   98799      35   98796   98793   98802      81   98790   98784   98793      76
   98787   98784   98790      35   98787   98784   98793      76   98784   98793
   98796      76   98784   98793   98799      76   98781   98778   98784      38
   98781   98778   98817      26   98778   98784   98787      39   98778   98784
   98790      39   98775   98772   98778      29   98772   98778   98781      30
   98850   98856   98859       2   98841   98835   98844     104   98838   98835
   98841      74   98838   98835   98844     104   98835   98844   98847     105
   98832   98829   98835      38   98832   98829   98850      26   98829   98835
   98838     106   98829   98835   98841     106   98826   98823   98829      29
   98823   98829   98832      30   98922   98928   98931       2   98916   98913
   98919     108   98910   98907   98913      50   98907   98913   98916      50
   98904   98901   98907      50   98901   98907   98910      50   98898   98895
   98901      50   98895   98901   98904      50   98892   98895   98898     111
   98889   98886   98892     114   98883   98880   98886     117   98880   98886
   98889     119   98877   98880   98883     121   98874   98868   98877     125
   98871   98868   98874       4   98871   98868   98877     125   98865   98862
   98868      54   98865   98862   98922      26   98862   98868   98871       8
   98862   98868   98874       8   98859   98856   98862      29   98856   98862
   98865      30   98943   98949   98952       2   98940   98934   98943      26
   98937   98934   98940      57   98937   98934   98943      26   98931   98928
   98934      29   98928   98934   98937      30   98928   98934   98940      30
   98967   98961   98970     104   98964   98961   98967      74   98964   98961
   98970     104   98961   98970   98973     105   98958   98955   98961      38
   98958   98955   98976      26   98955   98961   98964     106   98955   98961
   98967     106   98952   98949   98955      29   98949   98955   98958      30
   99018   99024   99027       2   99015   99012   99018      26   99009   99003
   99012       8   99006   99003   99009       4   99006   99003   99012       8
   99003   99012   99015      54   99000   98994   99003      92   98997   98994
   99000       4   98997   98994   99003      92   98994   99003   99006      92
   98994   99003   99009      92   98991   98985   98994      94   98988   98985
   98991      71   98988   98985   98994      94   98985   98994   98997      92
   98985   98994   99000      92   98982   98985   98988      97   98982   98985
   98991      97   98982   99012   99015      30   99084   99090   99093       2
   99078   99072   99081      12   99075   99072   99078      12   99075   99072
   99081      12   99069   99063   99072      16   99066   99063   99069      17
   99066   99063   99072      16   99063   99072   99075      18   99063   99072
   99078      18   99063   99072   99081      18   99060   99054   99063      19
   99057   99054   99060      20   99057   99054   99063      19   99054   99063
   99066      21   99054   99063   99069      21   99051   99045   99054      19
   99048   99045   99051      20   99048   99045   99054      19   99045   99054
   99057      19   99045   99054   99060      19   99042   99036   99045      19
   99039   99036   99042      20   99039   99036   99045      19   99036   99045
   99048      19   99036   99045   99051      19   99033   99030   99036      25
   99033   99030   99084      26   99030   99036   99039      27   99030   99036
   99042      27   99027   99024   99030      29   99024   99030   99033      30
   99132   99138   99141       2   99126   99120   99129       4   99123   99120
   99126       4   99123   99120   99129       4   99114   99108   99117       4
   99111   99108   99114       4   99111   99108   99117       4   99105   99102
   99108      43   99105   99102   99120      43   99102   99108   99111      45
   99102   99108   99114      45   99102   99108   99117      45   99102   99120
   99123      45   99102   99120   99126      45   99102   99120   99129      45
   99099   99096   99102      46   99099   99096   99132      26   99096   99102
   99105      47   99093   99090   99096      29   99090   99096   99099      30
   99174   99180   99183       2   99162   99156   99165       4   99159   99156
   99162       4   99159   99156   99165       4   99153   99150   99156      86
   99153   99150   99168      87   99150   99156   99159      45   99150   99156
   99162      45   99150   99156   99165      45   99150   99168   99171      88
   99147   99144   99150      46   99147   99144   99174      26   99144   99150
   99153      89   99141   99138   99144      29   99138   99144   99147      30
   99240   99246   99249       2   99234   99228   99237      12   99231   99228
   99234      12   99231   99228   99237      12   99225   99219   99228      16
   99222   99219   99225      17   99222   99219   99228      16   99219   99228
   99231      18   99219   99228   99234      18   99219   99228   99237      18
   99216   99210   99219      19   99213   99210   99216      20   99213   99210
   99219      19   99210   99219   99222      21   99210   99219   99225      21
   99207   99201   99210      19   99204   99201   99207      20   99204   99201
   99210      19   99201   99210   99213      19   99201   99210   99216      19
   99198   99192   99201      19   99195   99192   99198      20   99195   99192
   99201      19   99192   99201   99204      19   99192   99201   99207      19
   99189   99186   99192      25   99189   99186   99240      26   99186   99192
   99195      27   99186   99192   99198      27   99183   99180   99186      29
   99180   99186   99189      30   99276   99282   99285       2   99264   99258
   99267      34   99261   99258   99264      35   99261   99258   99267      34
   99255   99252   99258      38   99255   99252   99276      26   99252   99258
   99261      39   99252   99258   99264      39   99249   99246   99252      29
   99246   99252   99255      30   99297   99303   99306       2   99294   99288
   99297      26   99291   99288   99294      57   99291   99288   99297      26
   99285   99282   99288      29   99282   99288   99291      30   99282   99288
   99294      30   99345   99351   99354       2   99339   99333   99342       4
   99336   99333   99339       4   99336   99333   99342       4   99327   99321
   99330       4   99324   99321   99327       4   99324   99321   99330       4
   99318   99315   99321      43   99318   99315   99333      43   99315   99321
   99324      45   99315   99321   99327      45   99315   99321   99330      45
   99315   99333   99336      45   99315   99333   99339      45   99315   99333
   99342      45   99312   99309   99315      46   99312   99309   99345      26
   99309   99315   99318      47   99306   99303   99309      29   99303   99309
   99312      30   99387   99393   99396       2   99375   99369   99378       4
   99372   99369   99375       4   99372   99369   99378       4   99366   99363
   99369      86   99366   99363   99381      87   99363   99369   99372      45
   99363   99369   99375      45   99363   99369   99378      45   99363   99381
   99384      88   99360   99357   99363      46   99360   99357   99387      26
   99357   99363   99366      89   99354   99351   99357      29   99351   99357
   99360      30   99435   99441   99444       2   99429   99423   99432       4
   99426   99423   99429       4   99426   99423   99432       4   99417   99411
   99420       4   99414   99411   99417       4   99414   99411   99420       4
   99408   99405   99411      43   99408   99405   99423      43   99405   99411
   99414      45   99405   99411   99417      45   99405   99411   99420      45
   99405   99423   99426      45   99405   99423   99429      45   99405   99423
   99432      45   99402   99399   99405      46   99402   99399   99435      26
   99399   99405   99408      47   99396   99393   99399      29   99393   99399
   99402      30   99465   99471   99474       2   99459   99453   99462       4
   99456   99453   99459       4   99456   99453   99462       4   99450   99447
   99453      54   99450   99447   99465      26   99447   99453   99456       8
   99447   99453   99459       8   99447   99453   99462       8   99444   99441
   99447      29   99441   99447   99450      30   99531   99537   99540       2
   99525   99519   99528      12   99522   99519   99525      12   99522   99519
   99528      12   99516   99510   99519      16   99513   99510   99516      17
   99513   99510   99519      16   99510   99519   99522      18   99510   99519
   99525      18   99510   99519   99528      18   99507   99501   99510      19
   99504   99501   99507      20   99504   99501   99510      19   99501   99510
   99513      21   99501   99510   99516      21   99498   99492   99501      19
   99495   99492   99498      20   99495   99492   99501      19   99492   99501
   99504      19   99492   99501   99507      19   99489   99483   99492      19
   99486   99483   99489      20   99486   99483   99492      19   99483   99492
   99495      19   99483   99492   99498      19   99480   99477   99483      25
   99480   99477   99531      26   99477   99483   99486      27   99477   99483
   99489      27   99474   99471   99477      29   99471   99477   99480      30
   99564   99570   99573       2   99555   99549   99558     104   99552   99549
   99555      74   99552   99549   99558     104   99549   99558   99561     105
   99546   99543   99549      38   99546   99543   99564      26   99543   99549
   99552     106   99543   99549   99555     106   99540   99537   99543      29
   99537   99543   99546      30   99621   99627   99630       2   99615   99609
   99618       4   99612   99609   99615       4   99612   99609   99618       4
   99606   99600   99609      99   99603   99600   99606      35   99603   99600
   99609      99   99600   99609   99612     100   99600   99609   99615     100
   99600   99609   99618     100   99594   99588   99597       4   99591   99588
   99594       4   99591   99588   99597       4   99585   99582   99588      43
   99585   99582   99600      68   99582   99588   99591      45   99582   99588
   99594      45   99582   99588   99597      45   99582   99600   99603      67
   99582   99600   99606      67   99579   99576   99582      46   99579   99576
   99621      26   99576   99582   99585      47   99573   99570   99576      29
   99570   99576   99579      30   99657   99663   99666       2   99645   99639
   99648      34   99642   99639   99645      35   99642   99639   99648      34
   99636   99633   99639      38   99636   99633   99657      26   99633   99639
   99642      39   99633   99639   99645      39   99630   99627   99633      29
   99627   99633   99636      30   99714   99720   99723       2   99708   99702
   99711       4   99705   99702   99708       4   99705   99702   99711       4
   99696   99690   99699       4   99693   99690   99696       4   99693   99690
   99699       4   99687   99684   99690      43   99687   99684   99702      43
   99684   99690   99693      45   99684   99690   99696      45   99684   99690
   99699      45   99684   99702   99705      45   99684   99702   99708      45
   99684   99702   99711      45   99681   99675   99684      67   99678   99675
   99681      35   99678   99675   99684      67   99675   99684   99687      68
   99672   99669   99675      38   99672   99669   99714      26   99669   99675
   99678      39   99669   99675   99681      39   99666   99663   99669      29
   99663   99669   99672      30   99780   99786   99789       2   99774   99768
   99777      12   99771   99768   99774      12   99771   99768   99777      12
   99765   99759   99768      16   99762   99759   99765      17   99762   99759
   99768      16   99759   99768   99771      18   99759   99768   99774      18
   99759   99768   99777      18   99756   99750   99759      19   99753   99750
   99756      20   99753   99750   99759      19   99750   99759   99762      21
   99750   99759   99765      21   99747   99741   99750      19   99744   99741
   99747      20   99744   99741   99750      19   99741   99750   99753      19
   99741   99750   99756      19   99738   99732   99741      19   99735   99732
   99738      20   99735   99732   99741      19   99732   99741   99744      19
   99732   99741   99747      19   99729   99726   99732      25   99729   99726
   99780      26   99726   99732   99735      27   99726   99732   99738      27
   99723   99720   99726      29   99720   99726   99729      30   99816   99822
   99825       2   99804   99798   99807      34   99801   99798   99804      35
   99801   99798   99807      34   99795   99792   99798      38   99795   99792
   99816      26   99792   99798   99801      39   99792   99798   99804      39
   99789   99786   99792      29   99786   99792   99795      30   99882   99888
   99891       2   99876   99870   99879      12   99873   99870   99876      12
   99873   99870   99879      12   99867   99861   99870      16   99864   99861
   99867      17   99864   99861   99870      16   99861   99870   99873      18
   99861   99870   99876      18   99861   99870   99879      18   99858   99852
   99861      19   99855   99852   99858      20   99855   99852   99861      19
   99852   99861   99864      21   99852   99861   99867      21   99849   99843
   99852      19   99846   99843   99849      20   99846   99843   99852      19
   99843   99852   99855      19   99843   99852   99858      19   99840   99834
   99843      19   99837   99834   99840      20   99837   99834   99843      19
   99834   99843   99846      19   99834   99843   99849      19   99831   99828
   99834      25   99831   99828   99882      26   99828   99834   99837      27
   99828   99834   99840      27   99825   99822   99828      29   99822   99828
   99831      30   99945   99951   99954       2   99936   99933   99939      50
   99933   99939   99942      50   99924   99927   99930     130   99924   99933
   99936     131   99921   99918   99924     131   99915   99912   99918      50
   99912   99918   99921      50   99909   99912   99915      50   99909   99939
   99942      50   99906   99900   99909      52   99903   99900   99906       4
   99903   99900   99909      52   99897   99894   99900      54   99897   99894
   99945      26   99894   99900   99903       8   99894   99900   99906       8
   99891   99888   99894      29   99888   99894   99897      30  100011  100017
  100020       2  100005   99999  100008      12  100002   99999  100005      12
  100002   99999  100008      12   99996   99990   99999      16   99993   99990
   99996      17   99993   99990   99999      16   99990   99999  100002      18
   99990   99999  100005      18   99990   99999  100008      18   99987   99981
   99990      19   99984   99981   99987      20   99984   99981   99990      19
   99981   99990   99993      21   99981   99990   99996      21   99978   99972
   99981      19   99975   99972   99978      20   99975   99972   99981      19
   99972   99981   99984      19   99972   99981   99987      19   99969   99963
   99972      19   99966   99963   99969      20   99966   99963   99972      19
   99963   99972   99975      19   99963   99972   99978      19   99960   99957
   99963      25   99960   99957  100011      26   99957   99963   99966      27
   99957   99963   99969      27   99954   99951   99957      29   99951   99957
   99960      30  100053  100059  100062       2  100047  100044  100050      80
  100038  100044  100047       2  100038  100044  100050       2  100035  100029
  100038      81  100032  100029  100035      35  100032  100029  100038      81
  100026  100023  100029      38  100026  100023  100053      26  100023  100029
  100032      39  100023  100029  100035      39  100020  100017  100023      29
  100017  100023  100026      30  100110  100116  100119       2  100104  100098
  100107       4  100101  100098  100104       4  100101  100098  100107       4
  100095  100089  100098      99  100092  100089  100095      35  100092  100089
  100098      99  100089  100098  100101     100  100089  100098  100104     100
  100089  100098  100107     100  100083  100077  100086       4  100080  100077
  100083       4  100080  100077  100086       4  100074  100071  100077      43
  100074  100071  100089      68  100071  100077  100080      45  100071  100077
  100083      45  100071  100077  100086      45  100071  100089  100092      67
  100071  100089  100095      67  100068  100065  100071      46  100068  100065
  100110      26  100065  100071  100074      47  100062  100059  100065      29
  100059  100065  100068      30  100131  100137  100140       2  100128  100122
  100131      26  100125  100122  100128      57  100125  100122  100131      26
  100119  100116  100122      29  100116  100122  100125      30  100116  100122
  100128      30  100161  100167  100170       2  100155  100149  100158       4
  100152  100149  100155       4  100152  100149  100158       4  100146  100143
  100149      54  100146  100143  100161      26  100143  100149  100152       8
  100143  100149  100155       8  100143  100149  100158       8  100140  100137
  100143      29  100137  100143  100146      30  100227  100233  100236       2
  100221  100215  100224      12  100218  100215  100221      12  100218  100215
  100224      12  100212  100206  100215      16  100209  100206  100212      17
  100209  100206  100215      16  100206  100215  100218      18  100206  100215
  100221      18  100206  100215  100224      18  100203  100197  100206      19
  100200  100197  100203      20  100200  100197  100206      19  100197  100206
  100209      21  100197  100206  100212      21  100194  100188  100197      19
  100191  100188  100194      20  100191  100188  100197      19  100188  100197
  100200      19  100188  100197  100203      19  100185  100179  100188      19
  100182  100179  100185      20  100182  100179  100188      19  100179  100188
  100191      19  100179  100188  100194      19  100176  100173  100179      25
  100176  100173  100227      26  100173  100179  100182      27  100173  100179
  100185      27  100170  100167  100173      29  100167  100173  100176      30
  100284  100290  100293       2  100278  100272  100281       4  100275  100272
  100278       4  100275  100272  100281       4  100266  100260  100269       4
  100263  100260  100266       4  100263  100260  100269       4  100257  100254
  100260      43  100257  100254  100272      43  100254  100260  100263      45
  100254  100260  100266      45  100254  100260  100269      45  100254  100272
  100275      45  100254  100272  100278      45  100254  100272  100281      45
  100251  100245  100254      67  100248  100245  100251      35  100248  100245
  100254      67  100245  100254  100257      68  100242  100239  100245      38
  100242  100239  100284      26  100239  100245  100248      39  100239  100245
  100251      39  100236  100233  100239      29  100233  100239  100242      30
  100341  100347  100350       2  100335  100329  100338       4  100332  100329
  100335       4  100332  100329  100338       4  100326  100320  100329      99
  100323  100320  100326      35  100323  100320  100329      99  100320  100329
  100332     100  100320  100329  100335     100  100320  100329  100338     100
  100314  100308  100317       4  100311  100308  100314       4  100311  100308
  100317       4  100305  100302  100308      43  100305  100302  100320      68
  100302  100308  100311      45  100302  100308  100314      45  100302  100308
  100317      45  100302  100320  100323      67  100302  100320  100326      67
  100299  100296  100302      46  100299  100296  100341      26  100296  100302
  100305      47  100293  100290  100296      29  100290  100296  100299      30
  100392  100398  100401       2  100386  100383  100389      80  100377  100383
  100386       2  100377  100383  100389       2  100374  100368  100377      81
  100371  100368  100374      35  100371  100368  100377      81  100365  100359
  100368      76  100362  100359  100365      35  100362  100359  100368      76
  100359  100368  100371      76  100359  100368  100374      76  100356  100353
  100359      38  100356  100353  100392      26  100353  100359  100362      39
  100353  100359  100365      39  100350  100347  100353      29  100347  100353
  100356      30  100428  100434  100437       2  100416  100410  100419      34
  100413  100410  100416      35  100413  100410  100419      34  100407  100404
  100410      38  100407  100404  100428      26  100404  100410  100413      39
  100404  100410  100416      39  100401  100398  100404      29  100398  100404
  100407      30  100476  100482  100485       2  100470  100464  100473       4
  100467  100464  100470       4  100467  100464  100473       4  100458  100452
  100461       4  100455  100452  100458       4  100455  100452  100461       4
  100449  100446  100452      43  100449  100446  100464      43  100446  100452
  100455      45  100446  100452  100458      45  100446  100452  100461      45
  100446  100464  100467      45  100446  100464  100470      45  100446  100464
  100473      45  100443  100440  100446      46  100443  100440  100476      26
  100440  100446  100449      47  100437  100434  100440      29  100434  100440
  100443      30  100506  100512  100515       2  100500  100494  100503       4
  100497  100494  100500       4  100497  100494  100503       4  100491  100488
  100494      54  100491  100488  100506      26  100488  100494  100497       8
  100488  100494  100500       8  100488  100494  100503       8  100485  100482
  100488      29  100482  100488  100491      30  100548  100554  100557       2
  100542  100539  100545      80  100533  100539  100542       2  100533  100539
  100545       2  100530  100524  100533      81  100527  100524  100530      35
  100527  100524  100533      81  100521  100518  100524      38  100521  100518
  100548      26  100518  100524  100527      39  100518  100524  100530      39
  100515  100512  100518      29  100512  100518  100521      30  100590  100596
  100599       2  100584  100581  100587      80  100575  100581  100584       2
  100575  100581  100587       2  100572  100566  100575      81  100569  100566
  100572      35  100569  100566  100575      81  100563  100560  100566      38
  100563  100560  100590      26  100560  100566  100569      39  100560  100566
  100572      39  100557  100554  100560      29  100554  100560  100563      30
  100632  100638  100641       2  100620  100614  100623       4  100617  100614
  100620       4  100617  100614  100623       4  100611  100608  100614      86
  100611  100608  100626      87  100608  100614  100617      45  100608  100614
  100620      45  100608  100614  100623      45  100608  100626  100629      88
  100605  100602  100608      46  100605  100602  100632      26  100602  100608
  100611      89  100599  100596  100602      29  100596  100602  100605      30
  100674  100680  100683       2  100668  100665  100671      80  100659  100665
  100668       2  100659  100665  100671       2  100656  100650  100659      81
  100653  100650  100656      35  100653  100650  100659      81  100647  100644
  100650      38  100647  100644  100674      26  100644  100650  100653      39
  100644  100650  100656      39  100641  100638  100644      29  100638  100644
  100647      30  100719  100725  100728       2  100707  100701  100710      34
  100704  100701  100707      35  100704  100701  100710      34  100698  100692
  100701      76  100695  100692  100698      35  100695  100692  100701      76
  100692  100701  100704      76  100692  100701  100707      76  100689  100686
  100692      38  100689  100686  100719      26  100686  100692  100695      39
  100686  100692  100698      39  100683  100680  100686      29  100680  100686
  100689      30  100764  100770  100773       2  100752  100746  100755      34
  100749  100746  100752      35  100749  100746  100755      34  100743  100737
  100746      76  100740  100737  100743      35  100740  100737  100746      76
  100737  100746  100749      76  100737  100746  100752      76  100734  100731
  100737      38  100734  100731  100764      26  100731  100737  100740      39
  100731  100737  100743      39  100728  100725  100731      29  100725  100731
  100734      30  100794  100800  100803       2  100788  100782  100791       4
  100785  100782  100788       4  100785  100782  100791       4  100779  100776
  100782      54  100779  100776  100794      26  100776  100782  100785       8
  100776  100782  100788       8  100776  100782  100791       8  100773  100770
  100776      29  100770  100776  100779      30  100815  100821  100824       2
  100812  100806  100815      26  100809  100806  100812      57  100809  100806
  100815      26  100803  100800  100806      29  100800  100806  100809      30
  100800  100806  100812      30  100851  100857  100860       2  100839  100833
  100842      34  100836  100833  100839      35  100836  100833  100842      34
  100830  100827  100833      38  100830  100827  100851      26  100827  100833
  100836      39  100827  100833  100839      39  100824  100821  100827      29
  100821  100827  100830      30  100872  100878  100881       2  100869  100863
  100872      26  100866  100863  100869      57  100866  100863  100872      26
  100860  100857  100863      29  100857  100863  100866      30  100857  100863
  100869      30  100914  100920  100923       2  100902  100896  100905       4
  100899  100896  100902       4  100899  100896  100905       4  100893  100890
  100896      86  100893  100890  100908      87  100890  100896  100899      45
  100890  100896  100902      45  100890  100896  100905      45  100890  100908
  100911      88  100887  100884  100890      46  100887  100884  100914      26
  100884  100890  100893      89  100881  100878  100884      29  100878  100884
  100887      30  100956  100962  100965       2  100944  100938  100947       4
  100941  100938  100944       4  100941  100938  100947       4  100935  100932
  100938      86  100935  100932  100950      87  100932  100938  100941      45
  100932  100938  100944      45  100932  100938  100947      45  100932  100950
  100953      88  100929  100926  100932      46  100929  100926  100956      26
  100926  100932  100935      89  100923  100920  100926      29  100920  100926
  100929      30  100998  101004  101007       2  100986  100980  100989       4
  100983  100980  100986       4  100983  100980  100989       4  100977  100974
  100980      86  100977  100974  100992      87  100974  100980  100983      45
  100974  100980  100986      45  100974  100980  100989      45  100974  100992
  100995      88  100971  100968  100974      46  100971  100968  100998      26
  100968  100974  100977      89  100965  100962  100968      29  100962  100968
  100971      30  101028  101034  101037       2  101022  101016  101025       4
  101019  101016  101022       4  101019  101016  101025       4  101013  101010
  101016      54  101013  101010  101028      26  101010  101016  101019       8
  101010  101016  101022       8  101010  101016  101025       8  101007  101004
  101010      29  101004  101010  101013      30  101070  101076  101079       2
  101058  101052  101061       4  101055  101052  101058       4  101055  101052
  101061       4  101049  101046  101052      86  101049  101046  101064      87
  101046  101052  101055      45  101046  101052  101058      45  101046  101052
  101061      45  101046  101064  101067      88  101043  101040  101046      46
  101043  101040  101070      26  101040  101046  101049      89  101037  101034
  101040      29  101034  101040  101043      30  101118  101124  101127       2
  101112  101106  101115       4  101109  101106  101112       4  101109  101106
  101115       4  101100  101094  101103       4  101097  101094  101100       4
  101097  101094  101103       4  101091  101088  101094      43  101091  101088
  101106      43  101088  101094  101097      45  101088  101094  101100      45
  101088  101094  101103      45  101088  101106  101109      45  101088  101106
  101112      45  101088  101106  101115      45  101085  101082  101088      46
  101085  101082  101118      26  101082  101088  101091      47  101079  101076
  101082      29  101076  101082  101085      30  101175  101181  101184       2
  101169  101163  101172       4  101166  101163  101169       4  101166  101163
  101172       4  101157  101151  101160       4  101154  101151  101157       4
  101154  101151  101160       4  101148  101145  101151      43  101148  101145
  101163      43  101145  101151  101154      45  101145  101151  101157      45
  101145  101151  101160      45  101145  101163  101166      45  101145  101163
  101169      45  101145  101163  101172      45  101142  101136  101145      67
  101139  101136  101142      35  101139  101136  101145      67  101136  101145
  101148      68  101133  101130  101136      38  101133  101130  101175      26
  101130  101136  101139      39  101130  101136  101142      39  101127  101124
  101130      29  101124  101130  101133      30  101205  101211  101214       2
  101199  101193  101202       4  101196  101193  101199       4  101196  101193
  101202       4  101190  101187  101193      54  101190  101187  101205      26
  101187  101193  101196       8  101187  101193  101199       8  101187  101193
  101202       8  101184  101181  101187      29  101181  101187  101190      30
  101277  101283  101286       2  101271  101268  101274      58  101262  101259
  101265      58  101256  101259  101262      60  101256  101259  101265      60
  101256  101268  101271      60  101256  101268  101274      60  101253  101250
  101256      60  101247  101241  101250      61  101244  101241  101247      62
  101244  101241  101250      61  101241  101250  101253      63  101238  101232
  101241      19  101235  101232  101238      20  101235  101232  101241      19
  101232  101241  101244      65  101232  101241  101247      65  101229  101223
  101232      19  101226  101223  101229      20  101226  101223  101232      19
  101223  101232  101235      19  101223  101232  101238      19  101220  101217
  101223      25  101220  101217  101277      26  101217  101223  101226      27
  101217  101223  101229      27  101214  101211  101217      29  101211  101217
  101220      30  101310  101316  101319       2  101301  101295  101304     104
  101298  101295  101301      74  101298  101295  101304     104  101295  101304
  101307     105  101292  101289  101295      38  101292  101289  101310      26
  101289  101295  101298     106  101289  101295  101301     106  101286  101283
  101289      29  101283  101289  101292      30  101367  101373  101376       2
  101361  101355  101364       4  101358  101355  101361       4  101358  101355
  101364       4  101352  101346  101355      99  101349  101346  101352      35
  101349  101346  101355      99  101346  101355  101358     100  101346  101355
  101361     100  101346  101355  101364     100  101340  101334  101343       4
  101337  101334  101340       4  101337  101334  101343       4  101331  101328
  101334      43  101331  101328  101346      68  101328  101334  101337      45
  101328  101334  101340      45  101328  101334  101343      45  101328  101346
  101349      67  101328  101346  101352      67  101325  101322  101328      46
  101325  101322  101367      26  101322  101328  101331      47  101319  101316
  101322      29  101316  101322  101325      30  101397  101403  101406       2
  101391  101385  101394       4  101388  101385  101391       4  101388  101385
  101394       4  101382  101379  101385      54  101382  101379  101397      26
  101379  101385  101388       8  101379  101385  101391       8  101379  101385
  101394       8  101376  101373  101379      29  101373  101379  101382      30
  101463  101469  101472       2  101457  101451  101460      12  101454  101451
  101457      12  101454  101451  101460      12  101448  101442  101451      16
  101445  101442  101448      17  101445  101442  101451      16  101442  101451
  101454      18  101442  101451  101457      18  101442  101451  101460      18
  101439  101433  101442      19  101436  101433  101439      20  101436  101433
  101442      19  101433  101442  101445      21  101433  101442  101448      21
  101430  101424  101433      19  101427  101424  101430      20  101427  101424
  101433      19  101424  101433  101436      19  101424  101433  101439      19
  101421  101415  101424      19  101418  101415  101421      20  101418  101415
  101424      19  101415  101424  101427      19  101415  101424  101430      19
  101412  101409  101415      25  101412  101409  101463      26  101409  101415
  101418      27  101409  101415  101421      27  101406  101403  101409      29
  101403  101409  101412      30  101508  101514  101517       2  101496  101490
  101499      34  101493  101490  101496      35  101493  101490  101499      34
  101487  101481  101490      76  101484  101481  101487      35  101484  101481
  101490      76  101481  101490  101493      76  101481  101490  101496      76
  101478  101475  101481      38  101478  101475  101508      26  101475  101481
  101484      39  101475  101481  101487      39  101472  101469  101475      29
  101469  101475  101478      30  101529  101535  101538       2  101526  101520
  101529      26  101523  101520  101526      57  101523  101520  101529      26
  101517  101514  101520      29  101514  101520  101523      30  101514  101520
  101526      30  101589  101595  101598       2  101580  101577  101583      50
  101577  101583  101586      50  101574  101571  101577      50  101571  101577
  101580      50  101568  101565  101571      50  101565  101571  101574      50
  101562  101559  101565      50  101559  101565  101568      50  101556  101559
  101562      50  101556  101583  101586      50  101553  101547  101556      52
  101550  101547  101553       4  101550  101547  101556      52  101544  101541
  101547      54  101544  101541  101589      26  101541  101547  101550       8
  101541  101547  101553       8  101538  101535  101541      29  101535  101541
  101544      30  101634  101640  101643       2  101622  101616  101625      34
  101619  101616  101622      35  101619  101616  101625      34  101613  101607
  101616      76  101610  101607  101613      35  101610  101607  101616      76
  101607  101616  101619      76  101607  101616  101622      76  101604  101601
  101607      38  101604  101601  101634      26  101601  101607  101610      39
  101601  101607  101613      39  101598  101595  101601      29  101595  101601
  101604      30  101700  101706  101709       2  101694  101688  101697      12
  101691  101688  101694      12  101691  101688  101697      12  101685  101679
  101688      16  101682  101679  101685      17  101682  101679  101688      16
  101679  101688  101691      18  101679  101688  101694      18  101679  101688
  101697      18  101676  101670  101679      19  101673  101670  101676      20
  101673  101670  101679      19  101670  101679  101682      21  101670  101679
  101685      21  101667  101661  101670      19  101664  101661  101667      20
  101664  101661  101670      19  101661  101670  101673      19  101661  101670
  101676      19  101658  101652  101661      19  101655  101652  101658      20
  101655  101652  101661      19  101652  101661  101664      19  101652  101661
  101667      19  101649  101646  101652      25  101649  101646  101700      26
  101646  101652  101655      27  101646  101652  101658      27  101643  101640
  101646      29  101640  101646  101649      30  101757  101763  101766       2
  101751  101745  101754       4  101748  101745  101751       4  101748  101745
  101754       4  101742  101736  101745      99  101739  101736  101742      35
  101739  101736  101745      99  101736  101745  101748     100  101736  101745
  101751     100  101736  101745  101754     100  101730  101724  101733       4
  101727  101724  101730       4  101727  101724  101733       4  101721  101718
  101724      43  101721  101718  101736      68  101718  101724  101727      45
  101718  101724  101730      45  101718  101724  101733      45  101718  101736
  101739      67  101718  101736  101742      67  101715  101712  101718      46
  101715  101712  101757      26  101712  101718  101721      47  101709  101706
  101712      29  101706  101712  101715      30  101790  101796  101799       2
  101781  101775  101784     104  101778  101775  101781      74  101778  101775
  101784     104  101775  101784  101787     105  101772  101769  101775      38
  101772  101769  101790      26  101769  101775  101778     106  101769  101775
  101781     106  101766  101763  101769      29  101763  101769  101772      30
  101856  101862  101865       2  101850  101844  101853      12  101847  101844
  101850      12  101847  101844  101853      12  101841  101835  101844      16
  101838  101835  101841      17  101838  101835  101844      16  101835  101844
  101847      18  101835  101844  101850      18  101835  101844  101853      18
  101832  101826  101835      19  101829  101826  101832      20  101829  101826
  101835      19  101826  101835  101838      21  101826  101835  101841      21
  101823  101817  101826      19  101820  101817  101823      20  101820  101817
  101826      19  101817  101826  101829      19  101817  101826  101832      19
  101814  101808  101817      19  101811  101808  101814      20  101811  101808
  101817      19  101808  101817  101820      19  101808  101817  101823      19
  101805  101802  101808      25  101805  101802  101856      26  101802  101808
  101811      27  101802  101808  101814      27  101799  101796  101802      29
  101796  101802  101805      30  101877  101883  101886       2  101874  101868
  101877      26  101871  101868  101874      57  101871  101868  101877      26
  101865  101862  101868      29  101862  101868  101871      30  101862  101868
  101874      30  101907  101913  101916       2  101901  101895  101904       4
  101898  101895  101901       4  101898  101895  101904       4  101892  101889
  101895      54  101892  101889  101907      26  101889  101895  101898       8
  101889  101895  101901       8  101889  101895  101904       8  101886  101883
  101889      29  101883  101889  101892      30  101943  101940  101946      80
  101934  101940  101943       2  101934  101940  101946       2  101931  101925
  101934      81  101928  101925  101931      35  101928  101925  101934      81
  101922  101919  101925      38  101922  101919  101949      26  101919  101925
  101928      39  101919  101925  101931      39  101916  101913  101919      29
  101913  101919  101922      30  101991  101997  102000       2  101988  101985
  101991      26  101982  101976  101985       8  101979  101976  101982       4
  101979  101976  101985       8  101976  101985  101988      54  101973  101967
  101976      92  101970  101967  101973       4  101970  101967  101976      92
  101967  101976  101979      92  101967  101976  101982      92  101964  101958
  101967      94  101961  101958  101964      71  101961  101958  101967      94
  101958  101967  101970      92  101958  101967  101973      92  101955  101958
  101961      97  101955  101958  101964      97  101955  101985  101988      30
  102039  102045  102048       2  102033  102027  102036       4  102030  102027
  102033       4  102030  102027  102036       4  102021  102015  102024       4
  102018  102015  102021       4  102018  102015  102024       4  102012  102009
  102015      43  102012  102009  102027      43  102009  102015  102018      45
  102009  102015  102021      45  102009  102015  102024      45  102009  102027
  102030      45  102009  102027  102033      45  102009  102027  102036      45
  102006  102003  102009      46  102006  102003  102039      26  102003  102009
  102012      47  102000  101997  102003      29  101997  102003  102006      30
  102084  102090  102093       2  102072  102066  102075      34  102069  102066
  102072      35  102069  102066  102075      34  102063  102057  102066      76
  102060  102057  102063      35  102060  102057  102066      76  102057  102066
  102069      76  102057  102066  102072      76  102054  102051  102057      38
  102054  102051  102084      26  102051  102057  102060      39  102051  102057
  102063      39  102048  102045  102051      29  102045  102051  102054      30
  102141  102147  102150       2  102135  102129  102138       4  102132  102129
  102135       4  102132  102129  102138       4  102126  102120  102129      99
  102123  102120  102126      35  102123  102120  102129      99  102120  102129
  102132     100  102120  102129  102135     100  102120  102129  102138     100
  102114  102108  102117       4  102111  102108  102114       4  102111  102108
  102117       4  102105  102102  102108      43  102105  102102  102120      68
  102102  102108  102111      45  102102  102108  102114      45  102102  102108
  102117      45  102102  102120  102123      67  102102  102120  102126      67
  102099  102096  102102      46  102099  102096  102141      26  102096  102102
  102105      47  102093  102090  102096      29  102090  102096  102099      30
  102213  102219  102222       2  102207  102204  102210      58  102198  102195
  102201      58  102192  102195  102198      60  102192  102195  102201      60
  102192  102204  102207      60  102192  102204  102210      60  102189  102186
  102192      60  102183  102177  102186      61  102180  102177  102183      62
  102180  102177  102186      61  102177  102186  102189      63  102174  102168
  102177      19  102171  102168  102174      20  102171  102168  102177      19
  102168  102177  102180      65  102168  102177  102183      65  102165  102159
  102168      19  102162  102159  102165      20  102162  102159  102168      19
  102159  102168  102171      19  102159  102168  102174      19  102156  102153
  102159      25  102156  102153  102213      26  102153  102159  102162      27
  102153  102159  102165      27  102150  102147  102153      29  102147  102153
  102156      30  102285  102291  102294       2  102279  102276  102282      58
  102270  102267  102273      58  102264  102267  102270      60  102264  102267
  102273      60  102264  102276  102279      60  102264  102276  102282      60
  102261  102258  102264      60  102255  102249  102258      61  102252  102249
  102255      62  102252  102249  102258      61  102249  102258  102261      63
  102246  102240  102249      19  102243  102240  102246      20  102243  102240
  102249      19  102240  102249  102252      65  102240  102249  102255      65
  102237  102231  102240      19  102234  102231  102237      20  102234  102231
  102240      19  102231  102240  102243      19  102231  102240  102246      19
  102228  102225  102231      25  102228  102225  102285      26  102225  102231
  102234      27  102225  102231  102237      27  102222  102219  102225      29
  102219  102225  102228      30  102306  102312  102315       2  102303  102297
  102306      26  102300  102297  102303      57  102300  102297  102306      26
  102294  102291  102297      29  102291  102297  102300      30  102291  102297
  102303      30  102354  102360  102363       2  102348  102342  102351       4
  102345  102342  102348       4  102345  102342  102351       4  102336  102330
  102339       4  102333  102330  102336       4  102333  102330  102339       4
  102327  102324  102330      43  102327  102324  102342      43  102324  102330
  102333      45  102324  102330  102336      45  102324  102330  102339      45
  102324  102342  102345      45  102324  102342  102348      45  102324  102342
  102351      45  102321  102318  102324      46  102321  102318  102354      26
  102318  102324  102327      47  102315  102312  102318      29  102312  102318
  102321      30  102405  102411  102414       2  102399  102393  102402      71
  102396  102393  102399      71  102396  102393  102402      71  102390  102393
  102396      72  102390  102393  102399      72  102390  102393  102402      72
  102387  102381  102390      73  102384  102381  102387      74  102384  102381
  102390      73  102378  102372  102381      76  102375  102372  102378      35
  102375  102372  102381      76  102372  102381  102384      77  102372  102381
  102387      77  102369  102366  102372      38  102369  102366  102405      26
  102366  102372  102375      39  102366  102372  102378      39  102363  102360
  102366      29  102360  102366  102369      30  102462  102468  102471       2
  102456  102450  102459       4  102453  102450  102456       4  102453  102450
  102459       4  102444  102438  102447       4  102441  102438  102444       4
  102441  102438  102447       4  102435  102432  102438      43  102435  102432
  102450      43  102432  102438  102441      45  102432  102438  102444      45
  102432  102438  102447      45  102432  102450  102453      45  102432  102450
  102456      45  102432  102450  102459      45  102429  102423  102432      67
  102426  102423  102429      35  102426  102423  102432      67  102423  102432
  102435      68  102420  102417  102423      38  102420  102417  102462      26
  102417  102423  102426      39  102417  102423  102429      39  102414  102411
  102417      29  102411  102417  102420      30  102492  102498  102501       2
  102486  102480  102489       4  102483  102480  102486       4  102483  102480
  102489       4  102477  102474  102480      54  102477  102474  102492      26
  102474  102480  102483       8  102474  102480  102486       8  102474  102480
  102489       8  102471  102468  102474      29  102468  102474  102477      30
  102540  102546  102549       2  102534  102528  102537       4  102531  102528
  102534       4  102531  102528  102537       4  102522  102516  102525       4
  102519  102516  102522       4  102519  102516  102525       4  102513  102510
  102516      43  102513  102510  102528      43  102510  102516  102519      45
  102510  102516  102522      45  102510  102516  102525      45  102510  102528
  102531      45  102510  102528  102534      45  102510  102528  102537      45
  102507  102504  102510      46  102507  102504  102540      26  102504  102510
  102513      47  102501  102498  102504      29  102498  102504  102507      30
  102576  102582  102585       2  102564  102558  102567      34  102561  102558
  102564      35  102561  102558  102567      34  102555  102552  102558      38
  102555  102552  102576      26  102552  102558  102561      39  102552  102558
  102564      39  102549  102546  102552      29  102546  102552  102555      30
  102606  102612  102615       2  102600  102594  102603       4  102597  102594
  102600       4  102597  102594  102603       4  102591  102588  102594      54
  102591  102588  102606      26  102588  102594  102597       8  102588  102594
  102600       8  102588  102594  102603       8  102585  102582  102588      29
  102582  102588  102591      30  102654  102660  102663       2  102648  102642
  102651       4  102645  102642  102648       4  102645  102642  102651       4
  102636  102630  102639       4  102633  102630  102636       4  102633  102630
  102639       4  102627  102624  102630      43  102627  102624  102642      43
  102624  102630  102633      45  102624  102630  102636      45  102624  102630
  102639      45  102624  102642  102645      45  102624  102642  102648      45
  102624  102642  102651      45  102621  102618  102624      46  102621  102618
  102654      26  102618  102624  102627      47  102615  102612  102618      29
  102612  102618  102621      30  102711  102717  102720       2  102705  102699
  102708       4  102702  102699  102705       4  102702  102699  102708       4
  102696  102690  102699      99  102693  102690  102696      35  102693  102690
  102699      99  102690  102699  102702     100  102690  102699  102705     100
  102690  102699  102708     100  102684  102678  102687       4  102681  102678
  102684       4  102681  102678  102687       4  102675  102672  102678      43
  102675  102672  102690      68  102672  102678  102681      45  102672  102678
  102684      45  102672  102678  102687      45  102672  102690  102693      67
  102672  102690  102696      67  102669  102666  102672      46  102669  102666
  102711      26  102666  102672  102675      47  102663  102660  102666      29
  102660  102666  102669      30  102741  102747  102750       2  102735  102729
  102738       4  102732  102729  102735       4  102732  102729  102738       4
  102726  102723  102729      54  102726  102723  102741      26  102723  102729
  102732       8  102723  102729  102735       8  102723  102729  102738       8
  102720  102717  102723      29  102717  102723  102726      30  102786  102792
  102795       2  102774  102768  102777      34  102771  102768  102774      35
  102771  102768  102777      34  102765  102759  102768      76  102762  102759
  102765      35  102762  102759  102768      76  102759  102768  102771      76
  102759  102768  102774      76  102756  102753  102759      38  102756  102753
  102786      26  102753  102759  102762      39  102753  102759  102765      39
  102750  102747  102753      29  102747  102753  102756      30  102843  102849
  102852       2  102837  102831  102840       4  102834  102831  102837       4
  102834  102831  102840       4  102825  102819  102828       4  102822  102819
  102825       4  102822  102819  102828       4  102816  102813  102819      43
  102816  102813  102831      43  102813  102819  102822      45  102813  102819
  102825      45  102813  102819  102828      45  102813  102831  102834      45
  102813  102831  102837      45  102813  102831  102840      45  102810  102804
  102813      67  102807  102804  102810      35  102807  102804  102813      67
  102804  102813  102816      68  102801  102798  102804      38  102801  102798
  102843      26  102798  102804  102807      39  102798  102804  102810      39
  102795  102792  102798      29  102792  102798  102801      30  102909  102915
  102918       2  102903  102897  102906      12  102900  102897  102903      12
  102900  102897  102906      12  102894  102888  102897      16  102891  102888
  102894      17  102891  102888  102897      16  102888  102897  102900      18
  102888  102897  102903      18  102888  102897  102906      18  102885  102879
  102888      19  102882  102879  102885      20  102882  102879  102888      19
  102879  102888  102891      21  102879  102888  102894      21  102876  102870
  102879      19  102873  102870  102876      20  102873  102870  102879      19
  102870  102879  102882      19  102870  102879  102885      19  102867  102861
  102870      19  102864  102861  102867      20  102864  102861  102870      19
  102861  102870  102873      19  102861  102870  102876      19  102858  102855
  102861      25  102858  102855  102909      26  102855  102861  102864      27
  102855  102861  102867      27  102852  102849  102855      29  102849  102855
  102858      30  102975  102981  102984       2  102969  102963  102972      12
  102966  102963  102969      12  102966  102963  102972      12  102960  102954
  102963      16  102957  102954  102960      17  102957  102954  102963      16
  102954  102963  102966      18  102954  102963  102969      18  102954  102963
  102972      18  102951  102945  102954      19  102948  102945  102951      20
  102948  102945  102954      19  102945  102954  102957      21  102945  102954
  102960      21  102942  102936  102945      19  102939  102936  102942      20
  102939  102936  102945      19  102936  102945  102948      19  102936  102945
  102951      19  102933  102927  102936      19  102930  102927  102933      20
  102930  102927  102936      19  102927  102936  102939      19  102927  102936
  102942      19  102924  102921  102927      25  102924  102921  102975      26
  102921  102927  102930      27  102921  102927  102933      27  102918  102915
  102921      29  102915  102921  102924      30  103026  103032  103035       2
  103020  103017  103023      80  103011  103017  103020       2  103011  103017
  103023       2  103008  103002  103011      81  103005  103002  103008      35
  103005  103002  103011      81  102999  102993  103002      76  102996  102993
  102999      35  102996  102993  103002      76  102993  103002  103005      76
  102993  103002  103008      76  102990  102987  102993      38  102990  102987
  103026      26  102987  102993  102996      39  102987  102993  102999      39
  102984  102981  102987      29  102981  102987  102990      30  103059  103065
  103068       2  103050  103044  103053     104  103047  103044  103050      74
  103047  103044  103053     104  103044  103053  103056     105  103041  103038
  103044      38  103041  103038  103059      26  103038  103044  103047     106
  103038  103044  103050     106  103035  103032  103038      29  103032  103038
  103041      30  103119  103113  103122      12  103116  103113  103119      12
  103116  103113  103122      12  103110  103104  103113      16  103107  103104
  103110      17  103107  103104  103113      16  103104  103113  103116      18
  103104  103113  103119      18  103104  103113  103122      18  103101  103095
  103104      19  103098  103095  103101      20  103098  103095  103104      19
  103095  103104  103107      21  103095  103104  103110      21  103092  103086
  103095      19  103089  103086  103092      20  103089  103086  103095      19
  103086  103095  103098      19  103086  103095  103101      19  103083  103077
  103086      19  103080  103077  103083      20  103080  103077  103086      19
  103077  103086  103089      19  103077  103086  103092      19  103074  103071
  103077      25  103074  103071  103125      26  103071  103077  103080      27
  103071  103077  103083      27  103068  103065  103071      29  103065  103071
  103074      30  103167  103173  103176       2  103164  103161  103167      26
  103158  103152  103161       8  103155  103152  103158       4  103155  103152
  103161       8  103152  103161  103164      54  103149  103143  103152      92
  103146  103143  103149       4  103146  103143  103152      92  103143  103152
  103155      92  103143  103152  103158      92  103140  103134  103143      94
  103137  103134  103140      71  103137  103134  103143      94  103134  103143
  103146      92  103134  103143  103149      92  103131  103134  103137      97
  103131  103134  103140      97  103131  103161  103164      30  103215  103221
  103224       2  103209  103203  103212       4  103206  103203  103209       4
  103206  103203  103212       4  103197  103191  103200       4  103194  103191
  103197       4  103194  103191  103200       4  103188  103185  103191      43
  103188  103185  103203      43  103185  103191  103194      45  103185  103191
  103197      45  103185  103191  103200      45  103185  103203  103206      45
  103185  103203  103209      45  103185  103203  103212      45  103182  103179
  103185      46  103182  103179  103215      26  103179  103185  103188      47
  103176  103173  103179      29  103173  103179  103182      30  103257  103263
  103266       2  103245  103239  103248       4  103242  103239  103245       4
  103242  103239  103248       4  103236  103233  103239      86  103236  103233
  103251      87  103233  103239  103242      45  103233  103239  103245      45
  103233  103239  103248      45  103233  103251  103254      88  103230  103227
  103233      46  103230  103227  103257      26  103227  103233  103236      89
  103224  103221  103227      29  103221  103227  103230      30  103287  103281
  103290       4  103284  103281  103287       4  103284  103281  103290       4
  103278  103275  103281      86  103278  103275  103293      87  103275  103281
  103284      45  103275  103281  103287      45  103275  103281  103290      45
  103275  103293  103296      88  103272  103269  103275      46  103272  103269
  103299      26  103269  103275  103278      89  103266  103263  103269      29
  103263  103269  103272      30  103341  103347  103350       2  103338  103335
  103341      26  103332  103326  103335       8  103329  103326  103332       4
  103329  103326  103335       8  103326  103335  103338      54  103323  103317
  103326      92  103320  103317  103323       4  103320  103317  103326      92
  103317  103326  103329      92  103317  103326  103332      92  103314  103308
  103317      94  103311  103308  103314      71  103311  103308  103317      94
  103308  103317  103320      92  103308  103317  103323      92  103305  103308
  103311      97  103305  103308  103314      97  103305  103335  103338      30
  103386  103392  103395       2  103374  103368  103377      34  103371  103368
  103374      35  103371  103368  103377      34  103365  103359  103368      76
  103362  103359  103365      35  103362  103359  103368      76  103359  103368
  103371      76  103359  103368  103374      76  103356  103353  103359      38
  103356  103353  103386      26  103353  103359  103362      39  103353  103359
  103365      39  103350  103347  103353      29  103347  103353  103356      30
  103431  103437  103440       2  103419  103413  103422      34  103416  103413
  103419      35  103416  103413  103422      34  103410  103404  103413      76
  103407  103404  103410      35  103407  103404  103413      76  103404  103413
  103416      76  103404  103413  103419      76  103401  103398  103404      38
  103401  103398  103431      26  103398  103404  103407      39  103398  103404
  103410      39  103395  103392  103398      29  103392  103398  103401      30
  103488  103494  103497       2  103482  103476  103485       4  103479  103476
  103482       4  103479  103476  103485       4  103473  103467  103476      99
  103470  103467  103473      35  103470  103467  103476      99  103467  103476
  103479     100  103467  103476  103482     100  103467  103476  103485     100
  103461  103455  103464       4  103458  103455  103461       4  103458  103455
  103464       4  103452  103449  103455      43  103452  103449  103467      68
  103449  103455  103458      45  103449  103455  103461      45  103449  103455
  103464      45  103449  103467  103470      67  103449  103467  103473      67
  103446  103443  103449      46  103446  103443  103488      26  103443  103449
  103452      47  103440  103437  103443      29  103437  103443  103446      30
  103518  103524  103527       2  103512  103506  103515       4  103509  103506
  103512       4  103509  103506  103515       4  103503  103500  103506      54
  103503  103500  103518      26  103500  103506  103509       8  103500  103506
  103512       8  103500  103506  103515       8  103497  103494  103500      29
  103494  103500  103503      30  103569  103575  103578       2  103563  103560
  103566      80  103554  103560  103563       2  103554  103560  103566       2
  103551  103545  103554      81  103548  103545  103551      35  103548  103545
  103554      81  103542  103536  103545      76  103539  103536  103542      35
  103539  103536  103545      76  103536  103545  103548      76  103536  103545
  103551      76  103533  103530  103536      38  103533  103530  103569      26
  103530  103536  103539      39  103530  103536  103542      39  103527  103524
  103530      29  103524  103530  103533      30  103617  103623  103626       2
  103611  103605  103614       4  103608  103605  103611       4  103608  103605
  103614       4  103599  103593  103602       4  103596  103593  103599       4
  103596  103593  103602       4  103590  103587  103593      43  103590  103587
  103605      43  103587  103593  103596      45  103587  103593  103599      45
  103587  103593  103602      45  103587  103605  103608      45  103587  103605
  103611      45  103587  103605  103614      45  103584  103581  103587      46
  103584  103581  103617      26  103581  103587  103590      47  103578  103575
  103581      29  103575  103581  103584      30  103647  103653  103656       2
  103641  103635  103644       4  103638  103635  103641       4  103638  103635
  103644       4  103632  103629  103635      54  103632  103629  103647      26
  103629  103635  103638       8  103629  103635  103641       8  103629  103635
  103644       8  103626  103623  103629      29  103623  103629  103632      30
  103689  103695  103698       2  103677  103671  103680       4  103674  103671
  103677       4  103674  103671  103680       4  103668  103665  103671      86
  103668  103665  103683      87  103665  103671  103674      45  103665  103671
  103677      45  103665  103671  103680      45  103665  103683  103686      88
  103662  103659  103665      46  103662  103659  103689      26  103659  103665
  103668      89  103656  103653  103659      29  103653  103659  103662      30
  103746  103752  103755       2  103740  103734  103743       4  103737  103734
  103740       4  103737  103734  103743       4  103731  103725  103734      99
  103728  103725  103731      35  103728  103725  103734      99  103725  103734
  103737     100  103725  103734  103740     100  103725  103734  103743     100
  103719  103713  103722       4  103716  103713  103719       4  103716  103713
  103722       4  103710  103707  103713      43  103710  103707  103725      68
  103707  103713  103716      45  103707  103713  103719      45  103707  103713
  103722      45  103707  103725  103728      67  103707  103725  103731      67
  103704  103701  103707      46  103704  103701  103746      26  103701  103707
  103710      47  103698  103695  103701      29  103695  103701  103704      30
  103779  103785  103788       2  103770  103764  103773     104  103767  103764
  103770      74  103767  103764  103773     104  103764  103773  103776     105
  103761  103758  103764      38  103761  103758  103779      26  103758  103764
  103767     106  103758  103764  103770     106  103755  103752  103758      29
  103752  103758  103761      30  103809  103815  103818       2  103803  103797
  103806       4  103800  103797  103803       4  103800  103797  103806       4
  103794  103791  103797      54  103794  103791  103809      26  103791  103797
  103800       8  103791  103797  103803       8  103791  103797  103806       8
  103788  103785  103791      29  103785  103791  103794      30  103851  103857
  103860       2  103845  103842  103848      80  103836  103842  103845       2
  103836  103842  103848       2  103833  103827  103836      81  103830  103827
  103833      35  103830  103827  103836      81  103824  103821  103827      38
  103824  103821  103851      26  103821  103827  103830      39  103821  103827
  103833      39  103818  103815  103821      29  103815  103821  103824      30
  103872  103878  103881       2  103869  103863  103872      26  103866  103863
  103869      57  103866  103863  103872      26  103860  103857  103863      29
  103857  103863  103866      30  103857  103863  103869      30  103908  103914
  103917       2  103896  103890  103899      34  103893  103890  103896      35
  103893  103890  103899      34  103887  103884  103890      38  103887  103884
  103908      26  103884  103890  103893      39  103884  103890  103896      39
  103881  103878  103884      29  103878  103884  103887      30  103974  103980
  103983       2  103968  103962  103971      12  103965  103962  103968      12
  103965  103962  103971      12  103959  103953  103962      16  103956  103953
  103959      17  103956  103953  103962      16  103953  103962  103965      18
  103953  103962  103968      18  103953  103962  103971      18  103950  103944
  103953      19  103947  103944  103950      20  103947  103944  103953      19
  103944  103953  103956      21  103944  103953  103959      21  103941  103935
  103944      19  103938  103935  103941      20  103938  103935  103944      19
  103935  103944  103947      19  103935  103944  103950      19  103932  103926
  103935      19  103929  103926  103932      20  103929  103926  103935      19
  103926  103935  103938      19  103926  103935  103941      19  103923  103920
  103926      25  103923  103920  103974      26  103920  103926  103929      27
  103920  103926  103932      27  103917  103914  103920      29  103914  103920
  103923      30  104019  104025  104028       2  104007  104001  104010      34
  104004  104001  104007      35  104004  104001  104010      34  103998  103992
  104001      76  103995  103992  103998      35  103995  103992  104001      76
  103992  104001  104004      76  103992  104001  104007      76  103989  103986
  103992      38  103989  103986  104019      26  103986  103992  103995      39
  103986  103992  103998      39  103983  103980  103986      29  103980  103986
  103989      30  104076  104082  104085       2  104070  104064  104073       4
  104067  104064  104070       4  104067  104064  104073       4  104061  104055
  104064      99  104058  104055  104061      35  104058  104055  104064      99
  104055  104064  104067     100  104055  104064  104070     100  104055  104064
  104073     100  104049  104043  104052       4  104046  104043  104049       4
  104046  104043  104052       4  104040  104037  104043      43  104040  104037
  104055      68  104037  104043  104046      45  104037  104043  104049      45
  104037  104043  104052      45  104037  104055  104058      67  104037  104055
  104061      67  104034  104031  104037      46  104034  104031  104076      26
  104031  104037  104040      47  104028  104025  104031      29  104025  104031
  104034      30  104097  104103  104106       2  104094  104088  104097      26
  104091  104088  104094      57  104091  104088  104097      26  104085  104082
  104088      29  104082  104088  104091      30  104082  104088  104094      30
  104139  104145  104148       2  104133  104130  104136      80  104124  104130
  104133       2  104124  104130  104136       2  104121  104115  104124      81
  104118  104115  104121      35  104118  104115  104124      81  104112  104109
  104115      38  104112  104109  104139      26  104109  104115  104118      39
  104109  104115  104121      39  104106  104103  104109      29  104103  104109
  104112      30  104196  104202  104205       2  104190  104184  104193       4
  104187  104184  104190       4  104187  104184  104193       4  104181  104175
  104184      99  104178  104175  104181      35  104178  104175  104184      99
  104175  104184  104187     100  104175  104184  104190     100  104175  104184
  104193     100  104169  104163  104172       4  104166  104163  104169       4
  104166  104163  104172       4  104160  104157  104163      43  104160  104157
  104175      68  104157  104163  104166      45  104157  104163  104169      45
  104157  104163  104172      45  104157  104175  104178      67  104157  104175
  104181      67  104154  104151  104157      46  104154  104151  104196      26
  104151  104157  104160      47  104148  104145  104151      29  104145  104151
  104154      30  104253  104259  104262       2  104247  104241  104250       4
  104244  104241  104247       4  104244  104241  104250       4  104238  104232
  104241      99  104235  104232  104238      35  104235  104232  104241      99
  104232  104241  104244     100  104232  104241  104247     100  104232  104241
  104250     100  104226  104220  104229       4  104223  104220  104226       4
  104223  104220  104229       4  104217  104214  104220      43  104217  104214
  104232      68  104214  104220  104223      45  104214  104220  104226      45
  104214  104220  104229      45  104214  104232  104235      67  104214  104232
  104238      67  104211  104208  104214      46  104211  104208  104253      26
  104208  104214  104217      47  104205  104202  104208      29  104202  104208
  104211      30  104286  104292  104295       2  104277  104271  104280     104
  104274  104271  104277      74  104274  104271  104280     104  104271  104280
  104283     105  104268  104265  104271      38  104268  104265  104286      26
  104265  104271  104274     106  104265  104271  104277     106  104262  104259
  104265      29  104259  104265  104268      30  104322  104328  104331       2
  104310  104304  104313      34  104307  104304  104310      35  104307  104304
  104313      34  104301  104298  104304      38  104301  104298  104322      26
  104298  104304  104307      39  104298  104304  104310      39  104295  104292
  104298      29  104292  104298  104301      30  104352  104358  104361       2
  104346  104340  104349       4  104343  104340  104346       4  104343  104340
  104349       4  104337  104334  104340      54  104337  104334  104352      26
  104334  104340  104343       8  104334  104340  104346       8  104334  104340
  104349       8  104331  104328  104334      29  104328  104334  104337      30
  104403  104409  104412       2  104397  104391  104400      71  104394  104391
  104397      71  104394  104391  104400      71  104388  104391  104394      72
  104388  104391  104397      72  104388  104391  104400      72  104385  104379
  104388      73  104382  104379  104385      74  104382  104379  104388      73
  104376  104370  104379      76  104373  104370  104376      35  104373  104370
  104379      76  104370  104379  104382      77  104370  104379  104385      77
  104367  104364  104370      38  104367  104364  104403      26  104364  104370
  104373      39  104364  104370  104376      39  104361  104358  104364      29
  104358  104364  104367      30  104469  104475  104478       2  104463  104457
  104466      12  104460  104457  104463      12  104460  104457  104466      12
  104454  104448  104457      16  104451  104448  104454      17  104451  104448
  104457      16  104448  104457  104460      18  104448  104457  104463      18
  104448  104457  104466      18  104445  104439  104448      19  104442  104439
  104445      20  104442  104439  104448      19  104439  104448  104451      21
  104439  104448  104454      21  104436  104430  104439      19  104433  104430
  104436      20  104433  104430  104439      19  104430  104439  104442      19
  104430  104439  104445      19  104427  104421  104430      19  104424  104421
  104427      20  104424  104421  104430      19  104421  104430  104433      19
  104421  104430  104436      19  104418  104415  104421      25  104418  104415
  104469      26  104415  104421  104424      27  104415  104421  104427      27
  104412  104409  104415      29  104409  104415  104418      30  104535  104541
  104544       2  104529  104523  104532      12  104526  104523  104529      12
  104526  104523  104532      12  104520  104514  104523      16  104517  104514
  104520      17  104517  104514  104523      16  104514  104523  104526      18
  104514  104523  104529      18  104514  104523  104532      18  104511  104505
  104514      19  104508  104505  104511      20  104508  104505  104514      19
  104505  104514  104517      21  104505  104514  104520      21  104502  104496
  104505      19  104499  104496  104502      20  104499  104496  104505      19
  104496  104505  104508      19  104496  104505  104511      19  104493  104487
  104496      19  104490  104487  104493      20  104490  104487  104496      19
  104487  104496  104499      19  104487  104496  104502      19  104484  104481
  104487      25  104484  104481  104535      26  104481  104487  104490      27
  104481  104487  104493      27  104478  104475  104481      29  104475  104481
  104484      30  104583  104589  104592       2  104577  104571  104580       4
  104574  104571  104577       4  104574  104571  104580       4  104565  104559
  104568       4  104562  104559  104565       4  104562  104559  104568       4
  104556  104553  104559      43  104556  104553  104571      43  104553  104559
  104562      45  104553  104559  104565      45  104553  104559  104568      45
  104553  104571  104574      45  104553  104571  104577      45  104553  104571
  104580      45  104550  104547  104553      46  104550  104547  104583      26
  104547  104553  104556      47  104544  104541  104547      29  104541  104547
  104550      30  104604  104610  104613       2  104601  104595  104604      26
  104598  104595  104601      57  104598  104595  104604      26  104592  104589
  104595      29  104589  104595  104598      30  104589  104595  104601      30
  104676  104682  104685       2  104670  104667  104673      58  104661  104658
  104664      58  104655  104658  104661      60  104655  104658  104664      60
  104655  104667  104670      60  104655  104667  104673      60  104652  104649
  104655      60  104646  104640  104649      61  104643  104640  104646      62
  104643  104640  104649      61  104640  104649  104652      63  104637  104631
  104640      19  104634  104631  104637      20  104634  104631  104640      19
  104631  104640  104643      65  104631  104640  104646      65  104628  104622
  104631      19  104625  104622  104628      20  104625  104622  104631      19
  104622  104631  104634      19  104622  104631  104637      19  104619  104616
  104622      25  104619  104616  104676      26  104616  104622  104625      27
  104616  104622  104628      27  104613  104610  104616      29  104610  104616
  104619      30  104742  104748  104751       2  104736  104730  104739      12
  104733  104730  104736      12  104733  104730  104739      12  104727  104721
  104730      16  104724  104721  104727      17  104724  104721  104730      16
  104721  104730  104733      18  104721  104730  104736      18  104721  104730
  104739      18  104718  104712  104721      19  104715  104712  104718      20
  104715  104712  104721      19  104712  104721  104724      21  104712  104721
  104727      21  104709  104703  104712      19  104706  104703  104709      20
  104706  104703  104712      19  104703  104712  104715      19  104703  104712
  104718      19  104700  104694  104703      19  104697  104694  104700      20
  104697  104694  104703      19  104694  104703  104706      19  104694  104703
  104709      19  104691  104688  104694      25  104691  104688  104742      26
  104688  104694  104697      27  104688  104694  104700      27  104685  104682
  104688      29  104682  104688  104691      30  104763  104769  104772       2
  104760  104754  104763      26  104757  104754  104760      57  104757  104754
  104763      26  104751  104748  104754      29  104748  104754  104757      30
  104748  104754  104760      30  104811  104817  104820       2  104805  104799
  104808       4  104802  104799  104805       4  104802  104799  104808       4
  104793  104787  104796       4  104790  104787  104793       4  104790  104787
  104796       4  104784  104781  104787      43  104784  104781  104799      43
  104781  104787  104790      45  104781  104787  104793      45  104781  104787
  104796      45  104781  104799  104802      45  104781  104799  104805      45
  104781  104799  104808      45  104778  104775  104781      46  104778  104775
  104811      26  104775  104781  104784      47  104772  104769  104775      29
  104769  104775  104778      30  104868  104874  104877       2  104862  104856
  104865       4  104859  104856  104862       4  104859  104856  104865       4
  104853  104847  104856      99  104850  104847  104853      35  104850  104847
  104856      99  104847  104856  104859     100  104847  104856  104862     100
  104847  104856  104865     100  104841  104835  104844       4  104838  104835
  104841       4  104838  104835  104844       4  104832  104829  104835      43
  104832  104829  104847      68  104829  104835  104838      45  104829  104835
  104841      45  104829  104835  104844      45  104829  104847  104850      67
  104829  104847  104853      67  104826  104823  104829      46  104826  104823
  104868      26  104823  104829  104832      47  104820  104817  104823      29
  104817  104823  104826      30  104910  104916  104919       2  104898  104892
  104901       4  104895  104892  104898       4  104895  104892  104901       4
  104889  104886  104892      86  104889  104886  104904      87  104886  104892
  104895      45  104886  104892  104898      45  104886  104892  104901      45
  104886  104904  104907      88  104883  104880  104886      46  104883  104880
  104910      26  104880  104886  104889      89  104877  104874  104880      29
  104874  104880  104883      30  104958  104964  104967       2  104952  104946
  104955       4  104949  104946  104952       4  104949  104946  104955       4
  104940  104934  104943       4  104937  104934  104940       4  104937  104934
  104943       4  104931  104928  104934      43  104931  104928  104946      43
  104928  104934  104937      45  104928  104934  104940      45  104928  104934
  104943      45  104928  104946  104949      45  104928  104946  104952      45
  104928  104946  104955      45  104925  104922  104928      46  104925  104922
  104958      26  104922  104928  104931      47  104919  104916  104922      29
  104916  104922  104925      30  105024  105030  105033       2  105018  105012
  105021      12  105015  105012  105018      12  105015  105012  105021      12
  105009  105003  105012      16  105006  105003  105009      17  105006  105003
  105012      16  105003  105012  105015      18  105003  105012  105018      18
  105003  105012  105021      18  105000  104994  105003      19  104997  104994
  105000      20  104997  104994  105003      19  104994  105003  105006      21
  104994  105003  105009      21  104991  104985  104994      19  104988  104985
  104991      20  104988  104985  104994      19  104985  104994  104997      19
  104985  104994  105000      19  104982  104976  104985      19  104979  104976
  104982      20  104979  104976  104985      19  104976  104985  104988      19
  104976  104985  104991      19  104973  104970  104976      25  104973  104970
  105024      26  104970  104976  104979      27  104970  104976  104982      27
  104967  104964  104970      29  104964  104970  104973      30  105060  105066
  105069       2  105048  105042  105051      34  105045  105042  105048      35
  105045  105042  105051      34  105039  105036  105042      38  105039  105036
  105060      26  105036  105042  105045      39  105036  105042  105048      39
  105033  105030  105036      29  105030  105036  105039      30  105081  105087
  105090       2  105078  105072  105081      26  105075  105072  105078      57
  105075  105072  105081      26  105069  105066  105072      29  105066  105072
  105075      30  105066  105072  105078      30  105147  105153  105156       2
  105141  105135  105144      12  105138  105135  105141      12  105138  105135
  105144      12  105132  105126  105135      16  105129  105126  105132      17
  105129  105126  105135      16  105126  105135  105138      18  105126  105135
  105141      18  105126  105135  105144      18  105123  105117  105126      19
  105120  105117  105123      20  105120  105117  105126      19  105117  105126
  105129      21  105117  105126  105132      21  105114  105108  105117      19
  105111  105108  105114      20  105111  105108  105117      19  105108  105117
  105120      19  105108  105117  105123      19  105105  105099  105108      19
  105102  105099  105105      20  105102  105099  105108      19  105099  105108
  105111      19  105099  105108  105114      19  105096  105093  105099      25
  105096  105093  105147      26  105093  105099  105102      27  105093  105099
  105105      27  105090  105087  105093      29  105087  105093  105096      30
  105189  105195  105198       2  105177  105171  105180       4  105174  105171
  105177       4  105174  105171  105180       4  105168  105165  105171      86
  105168  105165  105183      87  105165  105171  105174      45  105165  105171
  105177      45  105165  105171  105180      45  105165  105183  105186      88
  105162  105159  105165      46  105162  105159  105189      26  105159  105165
  105168      89  105156  105153  105159      29  105153  105159  105162      30
  105246  105252  105255       2  105240  105234  105243       4  105237  105234
  105240       4  105237  105234  105243       4  105228  105222  105231       4
  105225  105222  105228       4  105225  105222  105231       4  105219  105216
  105222      43  105219  105216  105234      43  105216  105222  105225      45
  105216  105222  105228      45  105216  105222  105231      45  105216  105234
  105237      45  105216  105234  105240      45  105216  105234  105243      45
  105213  105207  105216      67  105210  105207  105213      35  105210  105207
  105216      67  105207  105216  105219      68  105204  105201  105207      38
  105204  105201  105246      26  105201  105207  105210      39  105201  105207
  105213      39  105198  105195  105201      29  105195  105201  105204      30
  105288  105294  105297       2  105282  105279  105285      80  105273  105279
  105282       2  105273  105279  105285       2  105270  105264  105273      81
  105267  105264  105270      35  105267  105264  105273      81  105261  105258
  105264      38  105261  105258  105288      26  105258  105264  105267      39
  105258  105264  105270      39  105255  105252  105258      29  105252  105258
  105261      30  105324  105330  105333       2  105312  105306  105315      34
  105309  105306  105312      35  105309  105306  105315      34  105303  105300
  105306      38  105303  105300  105324      26  105300  105306  105309      39
  105300  105306  105312      39  105297  105294  105300      29  105294  105300
  105303      30  105369  105375  105378       2  105357  105351  105360      34
  105354  105351  105357      35  105354  105351  105360      34  105348  105342
  105351      76  105345  105342  105348      35  105345  105342  105351      76
  105342  105351  105354      76  105342  105351  105357      76  105339  105336
  105342      38  105339  105336  105369      26  105336  105342  105345      39
  105336  105342  105348      39  105333  105330  105336      29  105330  105336
  105339      30  105426  105432  105435       2  105420  105414  105423       4
  105417  105414  105420       4  105417  105414  105423       4  105408  105402
  105411       4  105405  105402  105408       4  105405  105402  105411       4
  105399  105396  105402      43  105399  105396  105414      43  105396  105402
  105405      45  105396  105402  105408      45  105396  105402  105411      45
  105396  105414  105417      45  105396  105414  105420      45  105396  105414
  105423      45  105393  105387  105396      67  105390  105387  105393      35
  105390  105387  105396      67  105387  105396  105399      68  105384  105381
  105387      38  105384  105381  105426      26  105381  105387  105390      39
  105381  105387  105393      39  105378  105375  105381      29  105375  105381
  105384      30  105471  105477  105480       2  105459  105453  105462      34
  105456  105453  105459      35  105456  105453  105462      34  105450  105444
  105453      76  105447  105444  105450      35  105447  105444  105453      76
  105444  105453  105456      76  105444  105453  105459      76  105441  105438
  105444      38  105441  105438  105471      26  105438  105444  105447      39
  105438  105444  105450      39  105435  105432  105438      29  105432  105438
  105441      30  105528  105534  105537       2  105522  105516  105525       4
  105519  105516  105522       4  105519  105516  105525       4  105513  105507
  105516      99  105510  105507  105513      35  105510  105507  105516      99
  105507  105516  105519     100  105507  105516  105522     100  105507  105516
  105525     100  105501  105495  105504       4  105498  105495  105501       4
  105498  105495  105504       4  105492  105489  105495      43  105492  105489
  105507      68  105489  105495  105498      45  105489  105495  105501      45
  105489  105495  105504      45  105489  105507  105510      67  105489  105507
  105513      67  105486  105483  105489      46  105486  105483  105528      26
  105483  105489  105492      47  105480  105477  105483      29  105477  105483
  105486      30  105585  105591  105594       2  105579  105573  105582       4
  105576  105573  105579       4  105576  105573  105582       4  105570  105564
  105573      99  105567  105564  105570      35  105567  105564  105573      99
  105564  105573  105576     100  105564  105573  105579     100  105564  105573
  105582     100  105558  105552  105561       4  105555  105552  105558       4
  105555  105552  105561       4  105549  105546  105552      43  105549  105546
  105564      68  105546  105552  105555      45  105546  105552  105558      45
  105546  105552  105561      45  105546  105564  105567      67  105546  105564
  105570      67  105543  105540  105546      46  105543  105540  105585      26
  105540  105546  105549      47  105537  105534  105540      29  105534  105540
  105543      30  105630  105636  105639       2  105618  105612  105621      34
  105615  105612  105618      35  105615  105612  105621      34  105609  105603
  105612      76  105606  105603  105609      35  105606  105603  105612      76
  105603  105612  105615      76  105603  105612  105618      76  105600  105597
  105603      38  105600  105597  105630      26  105597  105603  105606      39
  105597  105603  105609      39  105594  105591  105597      29  105591  105597
  105600      30  105651  105657  105660       2  105648  105642  105651      26
  105645  105642  105648      57  105645  105642  105651      26  105639  105636
  105642      29  105636  105642  105645      30  105636  105642  105648      30
  105702  105708  105711       2  105696  105690  105699      71  105693  105690
  105696      71  105693  105690  105699      71  105687  105690  105693      72
  105687  105690  105696      72  105687  105690  105699      72  105684  105678
  105687      73  105681  105678  105684      74  105681  105678  105687      73
  105675  105669  105678      76  105672  105669  105675      35  105672  105669
  105678      76  105669  105678  105681      77  105669  105678  105684      77
  105666  105663  105669      38  105666  105663  105702      26  105663  105669
  105672      39  105663  105669  105675      39  105660  105657  105663      29
  105657  105663  105666      30  105768  105774  105777       2  105762  105756
  105765      12  105759  105756  105762      12  105759  105756  105765      12
  105753  105747  105756      16  105750  105747  105753      17  105750  105747
  105756      16  105747  105756  105759      18  105747  105756  105762      18
  105747  105756  105765      18  105744  105738  105747      19  105741  105738
  105744      20  105741  105738  105747      19  105738  105747  105750      21
  105738  105747  105753      21  105735  105729  105738      19  105732  105729
  105735      20  105732  105729  105738      19  105729  105738  105741      19
  105729  105738  105744      19  105726  105720  105729      19  105723  105720
  105726      20  105723  105720  105729      19  105720  105729  105732      19
  105720  105729  105735      19  105717  105714  105720      25  105717  105714
  105768      26  105714  105720  105723      27  105714  105720  105726      27
  105711  105708  105714      29  105708  105714  105717      30  105828  105834
  105837       2  105819  105816  105822      50  105816  105822  105825      50
  105813  105810  105816      50  105810  105816  105819      50  105807  105804
  105810      50  105804  105810  105813      50  105801  105798  105804      50
  105798  105804  105807      50  105795  105798  105801      50  105795  105822
  105825      50  105792  105786  105795      52  105789  105786  105792       4
  105789  105786  105795      52  105783  105780  105786      54  105783  105780
  105828      26  105780  105786  105789       8  105780  105786  105792       8
  105777  105774  105780      29  105774  105780  105783      30  105864  105870
  105873       2  105852  105846  105855      34  105849  105846  105852      35
  105849  105846  105855      34  105843  105840  105846      38  105843  105840
  105864      26  105840  105846  105849      39  105840  105846  105852      39
  105837  105834  105840      29  105834  105840  105843      30  105936  105942
  105945       2  105930  105927  105933      58  105921  105918  105924      58
  105915  105918  105921      60  105915  105918  105924      60  105915  105927
  105930      60  105915  105927  105933      60  105912  105909  105915      60
  105906  105900  105909      61  105903  105900  105906      62  105903  105900
  105909      61  105900  105909  105912      63  105897  105891  105900      19
  105894  105891  105897      20  105894  105891  105900      19  105891  105900
  105903      65  105891  105900  105906      65  105888  105882  105891      19
  105885  105882  105888      20  105885  105882  105891      19  105882  105891
  105894      19  105882  105891  105897      19  105879  105876  105882      25
  105879  105876  105936      26  105876  105882  105885      27  105876  105882
  105888      27  105873  105870  105876      29  105870  105876  105879      30
  105957  105963  105966       2  105954  105948  105957      26  105951  105948
  105954      57  105951  105948  105957      26  105945  105942  105948      29
  105942  105948  105951      30  105942  105948  105954      30  106020  106026
  106029       2  106011  106008  106014      50  106008  106014  106017      50
  105999  106002  106005     130  105999  106008  106011     131  105996  105993
  105999     131  105990  105987  105993      50  105987  105993  105996      50
  105984  105987  105990      50  105984  106014  106017      50  105981  105975
  105984      52  105978  105975  105981       4  105978  105975  105984      52
  105972  105969  105975      54  105972  105969  106020      26  105969  105975
  105978       8  105969  105975  105981       8  105966  105963  105969      29
  105963  105969  105972      30  106077  106083  106086       2  106071  106065
  106074       4  106068  106065  106071       4  106068  106065  106074       4
  106062  106056  106065      99  106059  106056  106062      35  106059  106056
  106065      99  106056  106065  106068     100  106056  106065  106071     100
  106056  106065  106074     100  106050  106044  106053       4  106047  106044
  106050       4  106047  106044  106053       4  106041  106038  106044      43
  106041  106038  106056      68  106038  106044  106047      45  106038  106044
  106050      45  106038  106044  106053      45  106038  106056  106059      67
  106038  106056  106062      67  106035  106032  106038      46  106035  106032
  106077      26  106032  106038  106041      47  106029  106026  106032      29
  106026  106032  106035      30  106101  106095  106104     104  106098  106095
  106101      74  106098  106095  106104     104  106095  106104  106107     105
  106092  106089  106095      38  106092  106089  106110      26  106089  106095
  106098     106  106089  106095  106101     106  106086  106083  106089      29
  106083  106089  106092      30  106152  106158  106161       2  106149  106146
  106152      26  106143  106137  106146       8  106140  106137  106143       4
  106140  106137  106146       8  106137  106146  106149      54  106134  106128
  106137      92  106131  106128  106134       4  106131  106128  106137      92
  106128  106137  106140      92  106128  106137  106143      92  106125  106119
  106128      94  106122  106119  106125      71  106122  106119  106128      94
  106119  106128  106131      92  106119  106128  106134      92  106116  106119
  106122      97  106116  106119  106125      97  106116  106146  106149      30
  106215  106221  106224       2  106206  106203  106209      50  106203  106209
  106212      50  106194  106197  106200     130  106194  106203  106206     131
  106191  106188  106194     131  106185  106182  106188      50  106182  106188
  106191      50  106179  106182  106185      50  106179  106209  106212      50
  106176  106170  106179      52  106173  106170  106176       4  106173  106170
  106179      52  106167  106164  106170      54  106167  106164  106215      26
  106164  106170  106173       8  106164  106170  106176       8  106161  106158
  106164      29  106158  106164  106167      30  106275  106281  106284       2
  106266  106263  106269      50  106263  106269  106272      50  106260  106257
  106263      50  106257  106263  106266      50  106254  106251  106257      50
  106251  106257  106260      50  106248  106245  106251      50  106245  106251
  106254      50  106242  106245  106248      50  106242  106269  106272      50
  106239  106233  106242      52  106236  106233  106239       4  106236  106233
  106242      52  106230  106227  106233      54  106230  106227  106275      26
  106227  106233  106236       8  106227  106233  106239       8  106224  106221
  106227      29  106221  106227  106230      30  106332  106338  106341       2
  106326  106320  106329       4  106323  106320  106326       4  106323  106320
  106329       4  106317  106311  106320      99  106314  106311  106317      35
  106314  106311  106320      99  106311  106320  106323     100  106311  106320
  106326     100  106311  106320  106329     100  106305  106299  106308       4
  106302  106299  106305       4  106302  106299  106308       4  106296  106293
  106299      43  106296  106293  106311      68  106293  106299  106302      45
  106293  106299  106305      45  106293  106299  106308      45  106293  106311
  106314      67  106293  106311  106317      67  106290  106287  106293      46
  106290  106287  106332      26  106287  106293  106296      47  106284  106281
  106287      29  106281  106287  106290      30  106374  106380  106383       2
  106368  106365  106371      80  106359  106365  106368       2  106359  106365
  106371       2  106356  106350  106359      81  106353  106350  106356      35
  106353  106350  106359      81  106347  106344  106350      38  106347  106344
  106374      26  106344  106350  106353      39  106344  106350  106356      39
  106341  106338  106344      29  106338  106344  106347      30  106416  106422
  106425       2  106404  106398  106407       4  106401  106398  106404       4
  106401  106398  106407       4  106395  106392  106398      86  106395  106392
  106410      87  106392  106398  106401      45  106392  106398  106404      45
  106392  106398  106407      45  106392  106410  106413      88  106389  106386
  106392      46  106389  106386  106416      26  106386  106392  106395      89
  106383  106380  106386      29  106380  106386  106389      30  106449  106455
  106458       2  106440  106434  106443     104  106437  106434  106440      74
  106437  106434  106443     104  106434  106443  106446     105  106431  106428
  106434      38  106431  106428  106449      26  106428  106434  106437     106
  106428  106434  106440     106  106425  106422  106428      29  106422  106428
  106431      30  106515  106521  106524       2  106509  106503  106512      12
  106506  106503  106509      12  106506  106503  106512      12  106500  106494
  106503      16  106497  106494  106500      17  106497  106494  106503      16
  106494  106503  106506      18  106494  106503  106509      18  106494  106503
  106512      18  106491  106485  106494      19  106488  106485  106491      20
  106488  106485  106494      19  106485  106494  106497      21  106485  106494
  106500      21  106482  106476  106485      19  106479  106476  106482      20
  106479  106476  106485      19  106476  106485  106488      19  106476  106485
  106491      19  106473  106467  106476      19  106470  106467  106473      20
  106470  106467  106476      19  106467  106476  106479      19  106467  106476
  106482      19  106464  106461  106467      25  106464  106461  106515      26
  106461  106467  106470      27  106461  106467  106473      27  106458  106455
  106461      29  106455  106461  106464      30  106536  106542  106545       2
  106533  106527  106536      26  106530  106527  106533      57  106530  106527
  106536      26  106524  106521  106527      29  106521  106527  106530      30
  106521  106527  106533      30  106587  106593  106596       2  106581  106578
  106584      80  106572  106578  106581       2  106572  106578  106584       2
  106569  106563  106572      81  106566  106563  106569      35  106566  106563
  106572      81  106560  106554  106563      76  106557  106554  106560      35
  106557  106554  106563      76  106554  106563  106566      76  106554  106563
  106569      76  106551  106548  106554      38  106551  106548  106587      26
  106548  106554  106557      39  106548  106554  106560      39  106545  106542
  106548      29  106542  106548  106551      30  106653  106659  106662       2
  106647  106641  106650      12  106644  106641  106647      12  106644  106641
  106650      12  106638  106632  106641      16  106635  106632  106638      17
  106635  106632  106641      16  106632  106641  106644      18  106632  106641
  106647      18  106632  106641  106650      18  106629  106623  106632      19
  106626  106623  106629      20  106626  106623  106632      19  106623  106632
  106635      21  106623  106632  106638      21  106620  106614  106623      19
  106617  106614  106620      20  106617  106614  106623      19  106614  106623
  106626      19  106614  106623  106629      19  106611  106605  106614      19
  106608  106605  106611      20  106608  106605  106614      19  106605  106614
  106617      19  106605  106614  106620      19  106602  106599  106605      25
  106602  106599  106653      26  106599  106605  106608      27  106599  106605
  106611      27  106596  106593  106599      29  106593  106599  106602      30
  106686  106692  106695       2  106677  106671  106680     135  106674  106671
  106677      74  106674  106671  106680     135  106671  106680  106683     136
  106668  106665  106671      38  106668  106665  106686      26  106665  106671
  106674     106  106665  106671  106677     106  106662  106659  106665      29
  106659  106665  106668      30  106731  106737  106740       2  106719  106713
  106722      34  106716  106713  106719      35  106716  106713  106722      34
  106710  106704  106713      76  106707  106704  106710      35  106707  106704
  106713      76  106704  106713  106716      76  106704  106713  106719      76
  106701  106698  106704      38  106701  106698  106731      26  106698  106704
  106707      39  106698  106704  106710      39  106695  106692  106698      29
  106692  106698  106701      30  106791  106797  106800       2  106782  106779
  106785      50  106779  106785  106788      50  106776  106773  106779      50
  106773  106779  106782      50  106770  106767  106773      50  106767  106773
  106776      50  106764  106761  106767      50  106761  106767  106770      50
  106758  106761  106764      50  106758  106785  106788      50  106755  106749
  106758      52  106752  106749  106755       4  106752  106749  106758      52
  106746  106743  106749      54  106746  106743  106791      26  106743  106749
  106752       8  106743  106749  106755       8  106740  106737  106743      29
  106737  106743  106746      30  106842  106848  106851       2  106836  106833
  106839      80  106827  106833  106836       2  106827  106833  106839       2
  106824  106818  106827      81  106821  106818  106824      35  106821  106818
  106827      81  106815  106809  106818      76  106812  106809  106815      35
  106812  106809  106818      76  106809  106818  106821      76  106809  106818
  106824      76  106806  106803  106809      38  106806  106803  106842      26
  106803  106809  106812      39  106803  106809  106815      39  106800  106797
  106803      29  106797  106803  106806      30  106878  106884  106887       2
  106866  106860  106869      34  106863  106860  106866      35  106863  106860
  106869      34  106857  106854  106860      38  106857  106854  106878      26
  106854  106860  106863      39  106854  106860  106866      39  106851  106848
  106854      29  106848  106854  106857      30  106908  106914  106917       2
  106902  106896  106905       4  106899  106896  106902       4  106899  106896
  106905       4  106893  106890  106896      54  106893  106890  106908      26
  106890  106896  106899       8  106890  106896  106902       8  106890  106896
  106905       8  106887  106884  106890      29  106884  106890  106893      30
  106971  106977  106980       2  106962  106959  106965      50  106959  106965
  106968      50  106950  106953  106956     130  106950  106959  106962     131
  106947  106944  106950     131  106941  106938  106944      50  106938  106944
  106947      50  106935  106938  106941      50  106935  106965  106968      50
  106932  106926  106935      52  106929  106926  106932       4  106929  106926
  106935      52  106923  106920  106926      54  106923  106920  106971      26
  106920  106926  106929       8  106920  106926  106932       8  106917  106914
  106920      29  106914  106920  106923      30  107019  107025  107028       2
  107013  107007  107016       4  107010  107007  107013       4  107010  107007
  107016       4  107001  106995  107004       4  106998  106995  107001       4
  106998  106995  107004       4  106992  106989  106995      43  106992  106989
  107007      43  106989  106995  106998      45  106989  106995  107001      45
  106989  106995  107004      45  106989  107007  107010      45  106989  107007
  107013      45  106989  107007  107016      45  106986  106983  106989      46
  106986  106983  107019      26  106983  106989  106992      47  106980  106977
  106983      29  106977  106983  106986      30  107076  107082  107085       2
  107070  107064  107073       4  107067  107064  107070       4  107067  107064
  107073       4  107058  107052  107061       4  107055  107052  107058       4
  107055  107052  107061       4  107049  107046  107052      43  107049  107046
  107064      43  107046  107052  107055      45  107046  107052  107058      45
  107046  107052  107061      45  107046  107064  107067      45  107046  107064
  107070      45  107046  107064  107073      45  107043  107037  107046      67
  107040  107037  107043      35  107040  107037  107046      67  107037  107046
  107049      68  107034  107031  107037      38  107034  107031  107076      26
  107031  107037  107040      39  107031  107037  107043      39  107028  107025
  107031      29  107025  107031  107034      30  107133  107139  107142       2
  107127  107121  107130       4  107124  107121  107127       4  107124  107121
  107130       4  107115  107109  107118       4  107112  107109  107115       4
  107112  107109  107118       4  107106  107103  107109      43  107106  107103
  107121      43  107103  107109  107112      45  107103  107109  107115      45
  107103  107109  107118      45  107103  107121  107124      45  107103  107121
  107127      45  107103  107121  107130      45  107100  107094  107103      67
  107097  107094  107100      35  107097  107094  107103      67  107094  107103
  107106      68  107091  107088  107094      38  107091  107088  107133      26
  107088  107094  107097      39  107088  107094  107100      39  107085  107082
  107088      29  107082  107088  107091      30  107166  107172  107175       2
  107157  107151  107160     104  107154  107151  107157      74  107154  107151
  107160     104  107151  107160  107163     105  107148  107145  107151      38
  107148  107145  107166      26  107145  107151  107154     106  107145  107151
  107157     106  107142  107139  107145      29  107139  107145  107148      30
  107211  107217  107220       2  107199  107193  107202      34  107196  107193
  107199      35  107196  107193  107202      34  107190  107184  107193      76
  107187  107184  107190      35  107187  107184  107193      76  107184  107193
  107196      76  107184  107193  107199      76  107181  107178  107184      38
  107181  107178  107211      26  107178  107184  107187      39  107178  107184
  107190      39  107175  107172  107178      29  107172  107178  107181      30
  107277  107283  107286       2  107271  107265  107274      12  107268  107265
  107271      12  107268  107265  107274      12  107262  107256  107265      16
  107259  107256  107262      17  107259  107256  107265      16  107256  107265
  107268      18  107256  107265  107271      18  107256  107265  107274      18
  107253  107247  107256      19  107250  107247  107253      20  107250  107247
  107256      19  107247  107256  107259      21  107247  107256  107262      21
  107244  107238  107247      19  107241  107238  107244      20  107241  107238
  107247      19  107238  107247  107250      19  107238  107247  107253      19
  107235  107229  107238      19  107232  107229  107235      20  107232  107229
  107238      19  107229  107238  107241      19  107229  107238  107244      19
  107226  107223  107229      25  107226  107223  107277      26  107223  107229
  107232      27  107223  107229  107235      27  107220  107217  107223      29
  107217  107223  107226      30  107343  107349  107352       2  107337  107331
  107340      12  107334  107331  107337      12  107334  107331  107340      12
  107328  107322  107331      16  107325  107322  107328      17  107325  107322
  107331      16  107322  107331  107334      18  107322  107331  107337      18
  107322  107331  107340      18  107319  107313  107322      19  107316  107313
  107319      20  107316  107313  107322      19  107313  107322  107325      21
  107313  107322  107328      21  107310  107304  107313      19  107307  107304
  107310      20  107307  107304  107313      19  107304  107313  107316      19
  107304  107313  107319      19  107301  107295  107304      19  107298  107295
  107301      20  107298  107295  107304      19  107295  107304  107307      19
  107295  107304  107310      19  107292  107289  107295      25  107292  107289
  107343      26  107289  107295  107298      27  107289  107295  107301      27
  107286  107283  107289      29  107283  107289  107292      30  107400  107406
  107409       2  107394  107388  107397       4  107391  107388  107394       4
  107391  107388  107397       4  107385  107379  107388      99  107382  107379
  107385      35  107382  107379  107388      99  107379  107388  107391     100
  107379  107388  107394     100  107379  107388  107397     100  107373  107367
  107376       4  107370  107367  107373       4  107370  107367  107376       4
  107364  107361  107367      43  107364  107361  107379      68  107361  107367
  107370      45  107361  107367  107373      45  107361  107367  107376      45
  107361  107379  107382      67  107361  107379  107385      67  107358  107355
  107361      46  107358  107355  107400      26  107355  107361  107364      47
  107352  107349  107355      29  107349  107355  107358      30  107433  107439
  107442       2  107424  107418  107427     104  107421  107418  107424      74
  107421  107418  107427     104  107418  107427  107430     105  107415  107412
  107418      38  107415  107412  107433      26  107412  107418  107421     106
  107412  107418  107424     106  107409  107406  107412      29  107406  107412
  107415      30  107466  107472  107475       2  107457  107451  107460     104
  107454  107451  107457      74  107454  107451  107460     104  107451  107460
  107463     105  107448  107445  107451      38  107448  107445  107466      26
  107445  107451  107454     106  107445  107451  107457     106  107442  107439
  107445      29  107439  107445  107448      30  107523  107529  107532       2
  107517  107511  107520       4  107514  107511  107517       4  107514  107511
  107520       4  107508  107502  107511      99  107505  107502  107508      35
  107505  107502  107511      99  107502  107511  107514     100  107502  107511
  107517     100  107502  107511  107520     100  107496  107490  107499       4
  107493  107490  107496       4  107493  107490  107499       4  107487  107484
  107490      43  107487  107484  107502      68  107484  107490  107493      45
  107484  107490  107496      45  107484  107490  107499      45  107484  107502
  107505      67  107484  107502  107508      67  107481  107478  107484      46
  107481  107478  107523      26  107478  107484  107487      47  107475  107472
  107478      29  107472  107478  107481      30  107574  107580  107583       2
  107568  107565  107571      80  107559  107565  107568       2  107559  107565
  107571       2  107556  107550  107559      81  107553  107550  107556      35
  107553  107550  107559      81  107547  107541  107550      76  107544  107541
  107547      35  107544  107541  107550      76  107541  107550  107553      76
  107541  107550  107556      76  107538  107535  107541      38  107538  107535
  107574      26  107535  107541  107544      39  107535  107541  107547      39
  107532  107529  107535      29  107529  107535  107538      30  107607  107613
  107616       2  107598  107592  107601     104  107595  107592  107598      74
  107595  107592  107601     104  107592  107601  107604     105  107589  107586
  107592      38  107589  107586  107607      26  107586  107592  107595     106
  107586  107592  107598     106  107583  107580  107586      29  107580  107586
  107589      30  107664  107670  107673       2  107658  107652  107661       4
  107655  107652  107658       4  107655  107652  107661       4  107649  107643
  107652      99  107646  107643  107649      35  107646  107643  107652      99
  107643  107652  107655     100  107643  107652  107658     100  107643  107652
  107661     100  107637  107631  107640       4  107634  107631  107637       4
  107634  107631  107640       4  107628  107625  107631      43  107628  107625
  107643      68  107625  107631  107634      45  107625  107631  107637      45
  107625  107631  107640      45  107625  107643  107646      67  107625  107643
  107649      67  107622  107619  107625      46  107622  107619  107664      26
  107619  107625  107628      47  107616  107613  107619      29  107613  107619
  107622      30  107706  107700  107709       4  107703  107700  107706       4
  107703  107700  107709       4  107694  107688  107697       4  107691  107688
  107694       4  107691  107688  107697       4  107685  107682  107688      43
  107685  107682  107700      43  107682  107688  107691      45  107682  107688
  107694      45  107682  107688  107697      45  107682  107700  107703      45
  107682  107700  107706      45  107682  107700  107709      45  107679  107676
  107682      46  107679  107676  107712      26  107676  107682  107685      47
  107673  107670  107676      29  107670  107676  107679      30  107754  107760
  107763       2  107751  107748  107754      26  107745  107739  107748       8
  107742  107739  107745       4  107742  107739  107748       8  107739  107748
  107751      54  107736  107730  107739      92  107733  107730  107736       4
  107733  107730  107739      92  107730  107739  107742      92  107730  107739
  107745      92  107727  107721  107730      94  107724  107721  107727      71
  107724  107721  107730      94  107721  107730  107733      92  107721  107730
  107736      92  107718  107721  107724      97  107718  107721  107727      97
  107718  107748  107751      30  107784  107790  107793       2  107778  107772
  107781       4  107775  107772  107778       4  107775  107772  107781       4
  107769  107766  107772      54  107769  107766  107784      26  107766  107772
  107775       8  107766  107772  107778       8  107766  107772  107781       8
  107763  107760  107766      29  107760  107766  107769      30  107841  107847
  107850       2  107835  107829  107838       4  107832  107829  107835       4
  107832  107829  107838       4  107823  107817  107826       4  107820  107817
  107823       4  107820  107817  107826       4  107814  107811  107817      43
  107814  107811  107829      43  107811  107817  107820      45  107811  107817
  107823      45  107811  107817  107826      45  107811  107829  107832      45
  107811  107829  107835      45  107811  107829  107838      45  107808  107802
  107811      67  107805  107802  107808      35  107805  107802  107811      67
  107802  107811  107814      68  107799  107796  107802      38  107799  107796
  107841      26  107796  107802  107805      39  107796  107802  107808      39
  107793  107790  107796      29  107790  107796  107799      30  107886  107892
  107895       2  107874  107868  107877      34  107871  107868  107874      35
  107871  107868  107877      34  107865  107859  107868      76  107862  107859
  107865      35  107862  107859  107868      76  107859  107868  107871      76
  107859  107868  107874      76  107856  107853  107859      38  107856  107853
  107886      26  107853  107859  107862      39  107853  107859  107865      39
  107850  107847  107853      29  107847  107853  107856      30  107943  107949
  107952       2  107937  107931  107940       4  107934  107931  107937       4
  107934  107931  107940       4  107928  107922  107931      99  107925  107922
  107928      35  107925  107922  107931      99  107922  107931  107934     100
  107922  107931  107937     100  107922  107931  107940     100  107916  107910
  107919       4  107913  107910  107916       4  107913  107910  107919       4
  107907  107904  107910      43  107907  107904  107922      68  107904  107910
  107913      45  107904  107910  107916      45  107904  107910  107919      45
  107904  107922  107925      67  107904  107922  107928      67  107901  107898
  107904      46  107901  107898  107943      26  107898  107904  107907      47
  107895  107892  107898      29  107892  107898  107901      30  107973  107979
  107982       2  107967  107961  107970       4  107964  107961  107967       4
  107964  107961  107970       4  107958  107955  107961      54  107958  107955
  107973      26  107955  107961  107964       8  107955  107961  107967       8
  107955  107961  107970       8  107952  107949  107955      29  107949  107955
  107958      30  108015  108021  108024       2  108009  108006  108012      80
  108000  108006  108009       2  108000  108006  108012       2  107997  107991
  108000      81  107994  107991  107997      35  107994  107991  108000      81
  107988  107985  107991      38  107988  107985  108015      26  107985  107991
  107994      39  107985  107991  107997      39  107982  107979  107985      29
  107979  107985  107988      30  108045  108051  108054       2  108039  108033
  108042       4  108036  108033  108039       4  108036  108033  108042       4
  108030  108027  108033      54  108030  108027  108045      26  108027  108033
  108036       8  108027  108033  108039       8  108027  108033  108042       8
  108024  108021  108027      29  108021  108027  108030      30  108096  108102
  108105       2  108087  108084  108090     119  108084  108090  108093     117
  108081  108078  108084     138  108078  108084  108087     139  108075  108078
  108081     142  108072  108090  108093     146  108069  108063  108072     147
  108066  108063  108069       4  108066  108063  108072     147  108060  108057
  108063      54  108060  108057  108096      26  108057  108063  108066       8
  108057  108063  108069       8  108054  108051  108057      29  108051  108057
  108060      30  108168  108174  108177       2  108162  108159  108165      58
  108153  108150  108156      58  108147  108150  108153      60  108147  108150
  108156      60  108147  108159  108162      60  108147  108159  108165      60
  108144  108141  108147      60  108138  108132  108141      61  108135  108132
  108138      62  108135  108132  108141      61  108132  108141  108144      63
  108129  108123  108132      19  108126  108123  108129      20  108126  108123
  108132      19  108123  108132  108135      65  108123  108132  108138      65
  108120  108114  108123      19  108117  108114  108120      20  108117  108114
  108123      19  108114  108123  108126      19  108114  108123  108129      19
  108111  108108  108114      25  108111  108108  108168      26  108108  108114
  108117      27  108108  108114  108120      27  108105  108102  108108      29
  108102  108108  108111      30  108228  108222  108231      12  108225  108222
  108228      12  108225  108222  108231      12  108219  108213  108222      16
  108216  108213  108219      17  108216  108213  108222      16  108213  108222
  108225      18  108213  108222  108228      18  108213  108222  108231      18
  108210  108204  108213      19  108207  108204  108210      20  108207  108204
  108213      19  108204  108213  108216      21  108204  108213  108219      21
  108201  108195  108204      19  108198  108195  108201      20  108198  108195
  108204      19  108195  108204  108207      19  108195  108204  108210      19
  108192  108186  108195      19  108189  108186  108192      20  108189  108186
  108195      19  108186  108195  108198      19  108186  108195  108201      19
  108183  108180  108186      25  108183  108180  108234      26  108180  108186
  108189      27  108180  108186  108192      27  108177  108174  108180      29
  108174  108180  108183      30  108276  108282  108285       2  108273  108270
  108276      26  108267  108261  108270       8  108264  108261  108267       4
  108264  108261  108270       8  108261  108270  108273      54  108258  108252
  108261      92  108255  108252  108258       4  108255  108252  108261      92
  108252  108261  108264      92  108252  108261  108267      92  108249  108243
  108252      94  108246  108243  108249      71  108246  108243  108252      94
  108243  108252  108255      92  108243  108252  108258      92  108240  108243
  108246      97  108240  108243  108249      97  108240  108270  108273      30
  108333  108339  108342       2  108327  108321  108330       4  108324  108321
  108327       4  108324  108321  108330       4  108315  108309  108318       4
  108312  108309  108315       4  108312  108309  108318       4  108306  108303
  108309      43  108306  108303  108321      43  108303  108309  108312      45
  108303  108309  108315      45  108303  108309  108318      45  108303  108321
  108324      45  108303  108321  108327      45  108303  108321  108330      45
  108300  108294  108303      67  108297  108294  108300      35  108297  108294
  108303      67  108294  108303  108306      68  108291  108288  108294      38
  108291  108288  108333      26  108288  108294  108297      39  108288  108294
  108300      39  108285  108282  108288      29  108282  108288  108291      30
  108381  108387  108390       2  108375  108369  108378       4  108372  108369
  108375       4  108372  108369  108378       4  108363  108357  108366       4
  108360  108357  108363       4  108360  108357  108366       4  108354  108351
  108357      43  108354  108351  108369      43  108351  108357  108360      45
  108351  108357  108363      45  108351  108357  108366      45  108351  108369
  108372      45  108351  108369  108375      45  108351  108369  108378      45
  108348  108345  108351      46  108348  108345  108381      26  108345  108351
  108354      47  108342  108339  108345      29  108339  108345  108348      30
  108438  108444  108447       2  108432  108426  108435       4  108429  108426
  108432       4  108429  108426  108435       4  108423  108417  108426      99
  108420  108417  108423      35  108420  108417  108426      99  108417  108426
  108429     100  108417  108426  108432     100  108417  108426  108435     100
  108411  108405  108414       4  108408  108405  108411       4  108408  108405
  108414       4  108402  108399  108405      43  108402  108399  108417      68
  108399  108405  108408      45  108399  108405  108411      45  108399  108405
  108414      45  108399  108417  108420      67  108399  108417  108423      67
  108396  108393  108399      46  108396  108393  108438      26  108393  108399
  108402      47  108390  108387  108393      29  108387  108393  108396      30
  108495  108501  108504       2  108489  108483  108492       4  108486  108483
  108489       4  108486  108483  108492       4  108480  108474  108483      99
  108477  108474  108480      35  108477  108474  108483      99  108474  108483
  108486     100  108474  108483  108489     100  108474  108483  108492     100
  108468  108462  108471       4  108465  108462  108468       4  108465  108462
  108471       4  108459  108456  108462      43  108459  108456  108474      68
  108456  108462  108465      45  108456  108462  108468      45  108456  108462
  108471      45  108456  108474  108477      67  108456  108474  108480      67
  108453  108450  108456      46  108453  108450  108495      26  108450  108456
  108459      47  108447  108444  108450      29  108444  108450  108453      30
  108525  108531  108534       2  108519  108513  108522       4  108516  108513
  108519       4  108516  108513  108522       4  108510  108507  108513      54
  108510  108507  108525      26  108507  108513  108516       8  108507  108513
  108519       8  108507  108513  108522       8  108504  108501  108507      29
  108501  108507  108510      30  108570  108576  108579       2  108558  108552
  108561      34  108555  108552  108558      35  108555  108552  108561      34
  108549  108543  108552      76  108546  108543  108549      35  108546  108543
  108552      76  108543  108552  108555      76  108543  108552  108558      76
  108540  108537  108543      38  108540  108537  108570      26  108537  108543
  108546      39  108537  108543  108549      39  108534  108531  108537      29
  108531  108537  108540      30  108606  108612  108615       2  108594  108588
  108597      34  108591  108588  108594      35  108591  108588  108597      34
  108585  108582  108588      38  108585  108582  108606      26  108582  108588
  108591      39  108582  108588  108594      39  108579  108576  108582      29
  108576  108582  108585      30  108654  108660  108663       2  108648  108642
  108651       4  108645  108642  108648       4  108645  108642  108651       4
  108636  108630  108639       4  108633  108630  108636       4  108633  108630
  108639       4  108627  108624  108630      43  108627  108624  108642      43
  108624  108630  108633      45  108624  108630  108636      45  108624  108630
  108639      45  108624  108642  108645      45  108624  108642  108648      45
  108624  108642  108651      45  108621  108618  108624      46  108621  108618
  108654      26  108618  108624  108627      47  108615  108612  108618      29
  108612  108618  108621      30  108690  108696  108699       2  108678  108672
  108681      34  108675  108672  108678      35  108675  108672  108681      34
  108669  108666  108672      38  108669  108666  108690      26  108666  108672
  108675      39  108666  108672  108678      39  108663  108660  108666      29
  108660  108666  108669      30  108711  108717  108720       2  108708  108702
  108711      26  108705  108702  108708      57  108705  108702  108711      26
  108699  108696  108702      29  108696  108702  108705      30  108696  108702
  108708      30  108756  108762  108765       2  108744  108738  108747      34
  108741  108738  108744      35  108741  108738  108747      34  108735  108729
  108738      76  108732  108729  108735      35  108732  108729  108738      76
  108729  108738  108741      76  108729  108738  108744      76  108726  108723
  108729      38  108726  108723  108756      26  108723  108729  108732      39
  108723  108729  108735      39  108720  108717  108723      29  108717  108723
  108726      30  108786  108792  108795       2  108780  108774  108783       4
  108777  108774  108780       4  108777  108774  108783       4  108771  108768
  108774      54  108771  108768  108786      26  108768  108774  108777       8
  108768  108774  108780       8  108768  108774  108783       8  108765  108762
  108768      29  108762  108768  108771      30  108843  108849  108852       2
  108837  108831  108840       4  108834  108831  108837       4  108834  108831
  108840       4  108825  108819  108828       4  108822  108819  108825       4
  108822  108819  108828       4  108816  108813  108819      43  108816  108813
  108831      43  108813  108819  108822      45  108813  108819  108825      45
  108813  108819  108828      45  108813  108831  108834      45  108813  108831
  108837      45  108813  108831  108840      45  108810  108804  108813      67
  108807  108804  108810      35  108807  108804  108813      67  108804  108813
  108816      68  108801  108798  108804      38  108801  108798  108843      26
  108798  108804  108807      39  108798  108804  108810      39  108795  108792
  108798      29  108792  108798  108801      30  108876  108882  108885       2
  108867  108861  108870     104  108864  108861  108867      74  108864  108861
  108870     104  108861  108870  108873     105  108858  108855  108861      38
  108858  108855  108876      26  108855  108861  108864     106  108855  108861
  108867     106  108852  108849  108855      29  108849  108855  108858      30
  108918  108924  108927       2  108906  108900  108909       4  108903  108900
  108906       4  108903  108900  108909       4  108897  108894  108900      86
  108897  108894  108912      87  108894  108900  108903      45  108894  108900
  108906      45  108894  108900  108909      45  108894  108912  108915      88
  108891  108888  108894      46  108891  108888  108918      26  108888  108894
  108897      89  108885  108882  108888      29  108882  108888  108891      30
  108975  108981  108984       2  108969  108963  108972       4  108966  108963
  108969       4  108966  108963  108972       4  108957  108951  108960       4
  108954  108951  108957       4  108954  108951  108960       4  108948  108945
  108951      43  108948  108945  108963      43  108945  108951  108954      45
  108945  108951  108957      45  108945  108951  108960      45  108945  108963
  108966      45  108945  108963  108969      45  108945  108963  108972      45
  108942  108936  108945      67  108939  108936  108942      35  108939  108936
  108945      67  108936  108945  108948      68  108933  108930  108936      38
  108933  108930  108975      26  108930  108936  108939      39  108930  108936
  108942      39  108927  108924  108930      29  108924  108930  108933      30
  109023  109029  109032       2  109017  109011  109020       4  109014  109011
  109017       4  109014  109011  109020       4  109005  108999  109008       4
  109002  108999  109005       4  109002  108999  109008       4  108996  108993
  108999      43  108996  108993  109011      43  108993  108999  109002      45
  108993  108999  109005      45  108993  108999  109008      45  108993  109011
  109014      45  108993  109011  109017      45  108993  109011  109020      45
  108990  108987  108993      46  108990  108987  109023      26  108987  108993
  108996      47  108984  108981  108987      29  108981  108987  108990      30
  109080  109086  109089       2  109074  109068  109077       4  109071  109068
  109074       4  109071  109068  109077       4  109062  109056  109065       4
  109059  109056  109062       4  109059  109056  109065       4  109053  109050
  109056      43  109053  109050  109068      43  109050  109056  109059      45
  109050  109056  109062      45  109050  109056  109065      45  109050  109068
  109071      45  109050  109068  109074      45  109050  109068  109077      45
  109047  109041  109050      67  109044  109041  109047      35  109044  109041
  109050      67  109041  109050  109053      68  109038  109035  109041      38
  109038  109035  109080      26  109035  109041  109044      39  109035  109041
  109047      39  109032  109029  109035      29  109029  109035  109038      30
  109122  109128  109131       2  109116  109113  109119      80  109107  109113
  109116       2  109107  109113  109119       2  109104  109098  109107      81
  109101  109098  109104      35  109101  109098  109107      81  109095  109092
  109098      38  109095  109092  109122      26  109092  109098  109101      39
  109092  109098  109104      39  109089  109086  109092      29  109086  109092
  109095      30  109194  109200  109203       2  109188  109185  109191      58
  109179  109176  109182      58  109173  109176  109179      60  109173  109176
  109182      60  109173  109185  109188      60  109173  109185  109191      60
  109170  109167  109173      60  109164  109158  109167      61  109161  109158
  109164      62  109161  109158  109167      61  109158  109167  109170      63
  109155  109149  109158      19  109152  109149  109155      20  109152  109149
  109158      19  109149  109158  109161      65  109149  109158  109164      65
  109146  109140  109149      19  109143  109140  109146      20  109143  109140
  109149      19  109140  109149  109152      19  109140  109149  109155      19
  109137  109134  109140      25  109137  109134  109194      26  109134  109140
  109143      27  109134  109140  109146      27  109131  109128  109134      29
  109128  109134  109137      30  109251  109257  109260       2  109245  109239
  109248       4  109242  109239  109245       4  109242  109239  109248       4
  109233  109227  109236       4  109230  109227  109233       4  109230  109227
  109236       4  109224  109221  109227      43  109224  109221  109239      43
  109221  109227  109230      45  109221  109227  109233      45  109221  109227
  109236      45  109221  109239  109242      45  109221  109239  109245      45
  109221  109239  109248      45  109218  109212  109221      67  109215  109212
  109218      35  109215  109212  109221      67  109212  109221  109224      68
  109209  109206  109212      38  109209  109206  109251      26  109206  109212
  109215      39  109206  109212  109218      39  109203  109200  109206      29
  109200  109206  109209      30  109317  109323  109326       2  109311  109305
  109314      12  109308  109305  109311      12  109308  109305  109314      12
  109302  109296  109305      16  109299  109296  109302      17  109299  109296
  109305      16  109296  109305  109308      18  109296  109305  109311      18
  109296  109305  109314      18  109293  109287  109296      19  109290  109287
  109293      20  109290  109287  109296      19  109287  109296  109299      21
  109287  109296  109302      21  109284  109278  109287      19  109281  109278
  109284      20  109281  109278  109287      19  109278  109287  109290      19
  109278  109287  109293      19  109275  109269  109278      19  109272  109269
  109275      20  109272  109269  109278      19  109269  109278  109281      19
  109269  109278  109284      19  109266  109263  109269      25  109266  109263
  109317      26  109263  109269  109272      27  109263  109269  109275      27
  109260  109257  109263      29  109257  109263  109266      30  109365  109371
  109374       2  109359  109353  109362       4  109356  109353  109359       4
  109356  109353  109362       4  109347  109341  109350       4  109344  109341
  109347       4  109344  109341  109350       4  109338  109335  109341      43
  109338  109335  109353      43  109335  109341  109344      45  109335  109341
  109347      45  109335  109341  109350      45  109335  109353  109356      45
  109335  109353  109359      45  109335  109353  109362      45  109332  109329
  109335      46  109332  109329  109365      26  109329  109335  109338      47
  109326  109323  109329      29  109323  109329  109332      30  109386  109392
  109395       2  109383  109377  109386      26  109380  109377  109383      57
  109380  109377  109386      26  109374  109371  109377      29  109371  109377
  109380      30  109371  109377  109383      30  109443  109449  109452       2
  109437  109431  109440       4  109434  109431  109437       4  109434  109431
  109440       4  109425  109419  109428       4  109422  109419  109425       4
  109422  109419  109428       4  109416  109413  109419      43  109416  109413
  109431      43  109413  109419  109422      45  109413  109419  109425      45
  109413  109419  109428      45  109413  109431  109434      45  109413  109431
  109437      45  109413  109431  109440      45  109410  109404  109413      67
  109407  109404  109410      35  109407  109404  109413      67  109404  109413
  109416      68  109401  109398  109404      38  109401  109398  109443      26
  109398  109404  109407      39  109398  109404  109410      39  109395  109392
  109398      29  109392  109398  109401      30  109494  109500  109503       2
  109488  109485  109491      80  109479  109485  109488       2  109479  109485
  109491       2  109476  109470  109479      81  109473  109470  109476      35
  109473  109470  109479      81  109467  109461  109470      76  109464  109461
  109467      35  109464  109461  109470      76  109461  109470  109473      76
  109461  109470  109476      76  109458  109455  109461      38  109458  109455
  109494      26  109455  109461  109464      39  109455  109461  109467      39
  109452  109449  109455      29  109449  109455  109458      30  109542  109548
  109551       2  109536  109530  109539       4  109533  109530  109536       4
  109533  109530  109539       4  109524  109518  109527       4  109521  109518
  109524       4  109521  109518  109527       4  109515  109512  109518      43
  109515  109512  109530      43  109512  109518  109521      45  109512  109518
  109524      45  109512  109518  109527      45  109512  109530  109533      45
  109512  109530  109536      45  109512  109530  109539      45  109509  109506
  109512      46  109509  109506  109542      26  109506  109512  109515      47
  109503  109500  109506      29  109500  109506  109509      30  109590  109596
  109599       2  109584  109578  109587       4  109581  109578  109584       4
  109581  109578  109587       4  109572  109566  109575       4  109569  109566
  109572       4  109569  109566  109575       4  109563  109560  109566      43
  109563  109560  109578      43  109560  109566  109569      45  109560  109566
  109572      45  109560  109566  109575      45  109560  109578  109581      45
  109560  109578  109584      45  109560  109578  109587      45  109557  109554
  109560      46  109557  109554  109590      26  109554  109560  109563      47
  109551  109548  109554      29  109548  109554  109557      30  109620  109626
  109629       2  109614  109608  109617       4  109611  109608  109614       4
  109611  109608  109617       4  109605  109602  109608      54  109605  109602
  109620      26  109602  109608  109611       8  109602  109608  109614       8
  109602  109608  109617       8  109599  109596  109602      29  109596  109602
  109605      30  109668  109674  109677       2  109662  109656  109665       4
  109659  109656  109662       4  109659  109656  109665       4  109650  109644
  109653       4  109647  109644  109650       4  109647  109644  109653       4
  109641  109638  109644      43  109641  109638  109656      43  109638  109644
  109647      45  109638  109644  109650      45  109638  109644  109653      45
  109638  109656  109659      45  109638  109656  109662      45  109638  109656
  109665      45  109635  109632  109638      46  109635  109632  109668      26
  109632  109638  109641      47  109629  109626  109632      29  109626  109632
  109635      30  109734  109740  109743       2  109728  109722  109731      12
  109725  109722  109728      12  109725  109722  109731      12  109719  109713
  109722      16  109716  109713  109719      17  109716  109713  109722      16
  109713  109722  109725      18  109713  109722  109728      18  109713  109722
  109731      18  109710  109704  109713      19  109707  109704  109710      20
  109707  109704  109713      19  109704  109713  109716      21  109704  109713
  109719      21  109701  109695  109704      19  109698  109695  109701      20
  109698  109695  109704      19  109695  109704  109707      19  109695  109704
  109710      19  109692  109686  109695      19  109689  109686  109692      20
  109689  109686  109695      19  109686  109695  109698      19  109686  109695
  109701      19  109683  109680  109686      25  109683  109680  109734      26
  109680  109686  109689      27  109680  109686  109692      27  109677  109674
  109680      29  109674  109680  109683      30  109758  109752  109761       4
  109755  109752  109758       4  109755  109752  109761       4  109749  109746
  109752      54  109749  109746  109764      26  109746  109752  109755       8
  109746  109752  109758       8  109746  109752  109761       8  109743  109740
  109746      29  109740  109746  109749      30  109806  109812  109815       2
  109803  109800  109806      26  109797  109791  109800       8  109794  109791
  109797       4  109794  109791  109800       8  109791  109800  109803      54
  109788  109782  109791      92  109785  109782  109788       4  109785  109782
  109791      92  109782  109791  109794      92  109782  109791  109797      92
  109779  109773  109782      94  109776  109773  109779      71  109776  109773
  109782      94  109773  109782  109785      92  109773  109782  109788      92
  109770  109773  109776      97  109770  109773  109779      97  109770  109800
  109803      30  109827  109833  109836       2  109824  109818  109827      26
  109821  109818  109824      57  109821  109818  109827      26  109815  109812
  109818      29  109812  109818  109821      30  109812  109818  109824      30
  109887  109893  109896       2  109878  109875  109881      50  109875  109881
  109884      50  109872  109869  109875      50  109869  109875  109878      50
  109866  109863  109869      50  109863  109869  109872      50  109860  109857
  109863      50  109857  109863  109866      50  109854  109857  109860      50
  109854  109881  109884      50  109851  109845  109854      52  109848  109845
  109851       4  109848  109845  109854      52  109842  109839  109845      54
  109842  109839  109887      26  109839  109845  109848       8  109839  109845
  109851       8  109836  109833  109839      29  109833  109839  109842      30
  109908  109914  109917       2  109905  109899  109908      26  109902  109899
  109905      57  109902  109899  109908      26  109896  109893  109899      29
  109893  109899  109902      30  109893  109899  109905      30  109944  109950
  109953       2  109932  109926  109935      34  109929  109926  109932      35
  109929  109926  109935      34  109923  109920  109926      38  109923  109920
  109944      26  109920  109926  109929      39  109920  109926  109932      39
  109917  109914  109920      29  109914  109920  109923      30  109986  109992
  109995       2  109980  109977  109983      80  109971  109977  109980       2
  109971  109977  109983       2  109968  109962  109971      81  109965  109962
  109968      35  109965  109962  109971      81  109959  109956  109962      38
  109959  109956  109986      26  109956  109962  109965      39  109956  109962
  109968      39  109953  109950  109956      29  109950  109956  109959      30
  110058  110064  110067       2  110052  110049  110055      58  110043  110040
  110046      58  110037  110040  110043      60  110037  110040  110046      60
  110037  110049  110052      60  110037  110049  110055      60  110034  110031
  110037      60  110028  110022  110031      61  110025  110022  110028      62
  110025  110022  110031      61  110022  110031  110034      63  110019  110013
  110022      19  110016  110013  110019      20  110016  110013  110022      19
  110013  110022  110025      65  110013  110022  110028      65  110010  110004
  110013      19  110007  110004  110010      20  110007  110004  110013      19
  110004  110013  110016      19  110004  110013  110019      19  110001  109998
  110004      25  110001  109998  110058      26  109998  110004  110007      27
  109998  110004  110010      27  109995  109992  109998      29  109992  109998
  110001      30  110124  110130  110133       2  110118  110112  110121      12
  110115  110112  110118      12  110115  110112  110121      12  110109  110103
  110112      16  110106  110103  110109      17  110106  110103  110112      16
  110103  110112  110115      18  110103  110112  110118      18  110103  110112
  110121      18  110100  110094  110103      19  110097  110094  110100      20
  110097  110094  110103      19  110094  110103  110106      21  110094  110103
  110109      21  110091  110085  110094      19  110088  110085  110091      20
  110088  110085  110094      19  110085  110094  110097      19  110085  110094
  110100      19  110082  110076  110085      19  110079  110076  110082      20
  110079  110076  110085      19  110076  110085  110088      19  110076  110085
  110091      19  110073  110070  110076      25  110073  110070  110124      26
  110070  110076  110079      27  110070  110076  110082      27  110067  110064
  110070      29  110064  110070  110073      30  110166  110172  110175       2
  110160  110157  110163      80  110151  110157  110160       2  110151  110157
  110163       2  110148  110142  110151      81  110145  110142  110148      35
  110145  110142  110151      81  110139  110136  110142      38  110139  110136
  110166      26  110136  110142  110145      39  110136  110142  110148      39
  110133  110130  110136      29  110130  110136  110139      30  110217  110223
  110226       2  110211  110208  110214      80  110202  110208  110211       2
  110202  110208  110214       2  110199  110193  110202      81  110196  110193
  110199      35  110196  110193  110202      81  110190  110184  110193      76
  110187  110184  110190      35  110187  110184  110193      76  110184  110193
  110196      76  110184  110193  110199      76  110181  110178  110184      38
  110181  110178  110217      26  110178  110184  110187      39  110178  110184
  110190      39  110175  110172  110178      29  110172  110178  110181      30
  110274  110280  110283       2  110268  110262  110271       4  110265  110262
  110268       4  110265  110262  110271       4  110256  110250  110259       4
  110253  110250  110256       4  110253  110250  110259       4  110247  110244
  110250      43  110247  110244  110262      43  110244  110250  110253      45
  110244  110250  110256      45  110244  110250  110259      45  110244  110262
  110265      45  110244  110262  110268      45  110244  110262  110271      45
  110241  110235  110244      67  110238  110235  110241      35  110238  110235
  110244      67  110235  110244  110247      68  110232  110229  110235      38
  110232  110229  110274      26  110229  110235  110238      39  110229  110235
  110241      39  110226  110223  110229      29  110223  110229  110232      30
  110340  110346  110349       2  110334  110328  110337      12  110331  110328
  110334      12  110331  110328  110337      12  110325  110319  110328      16
  110322  110319  110325      17  110322  110319  110328      16  110319  110328
  110331      18  110319  110328  110334      18  110319  110328  110337      18
  110316  110310  110319      19  110313  110310  110316      20  110313  110310
  110319      19  110310  110319  110322      21  110310  110319  110325      21
  110307  110301  110310      19  110304  110301  110307      20  110304  110301
  110310      19  110301  110310  110313      19  110301  110310  110316      19
  110298  110292  110301      19  110295  110292  110298      20  110295  110292
  110301      19  110292  110301  110304      19  110292  110301  110307      19
  110289  110286  110292      25  110289  110286  110340      26  110286  110292
  110295      27  110286  110292  110298      27  110283  110280  110286      29
  110280  110286  110289      30  110376  110382  110385       2  110364  110358
  110367      34  110361  110358  110364      35  110361  110358  110367      34
  110355  110352  110358      38  110355  110352  110376      26  110352  110358
  110361      39  110352  110358  110364      39  110349  110346  110352      29
  110346  110352  110355      30  110427  110433  110436       2  110421  110415
  110424      71  110418  110415  110421      71  110418  110415  110424      71
  110412  110415  110418      72  110412  110415  110421      72  110412  110415
  110424      72  110409  110403  110412      73  110406  110403  110409      74
  110406  110403  110412      73  110400  110394  110403      76  110397  110394
  110400      35  110397  110394  110403      76  110394  110403  110406      77
  110394  110403  110409      77  110391  110388  110394      38  110391  110388
  110427      26  110388  110394  110397      39  110388  110394  110400      39
  110385  110382  110388      29  110382  110388  110391      30  110457  110463
  110466       2  110451  110445  110454       4  110448  110445  110451       4
  110448  110445  110454       4  110442  110439  110445      54  110442  110439
  110457      26  110439  110445  110448       8  110439  110445  110451       8
  110439  110445  110454       8  110436  110433  110439      29  110433  110439
  110442      30  110514  110520  110523       2  110508  110502  110511       4
  110505  110502  110508       4  110505  110502  110511       4  110499  110493
  110502      99  110496  110493  110499      35  110496  110493  110502      99
  110493  110502  110505     100  110493  110502  110508     100  110493  110502
  110511     100  110487  110481  110490       4  110484  110481  110487       4
  110484  110481  110490       4  110478  110475  110481      43  110478  110475
  110493      68  110475  110481  110484      45  110475  110481  110487      45
  110475  110481  110490      45  110475  110493  110496      67  110475  110493
  110499      67  110472  110469  110475      46  110472  110469  110514      26
  110469  110475  110478      47  110466  110463  110469      29  110463  110469
  110472      30  110544  110550  110553       2  110538  110532  110541       4
  110535  110532  110538       4  110535  110532  110541       4  110529  110526
  110532      54  110529  110526  110544      26  110526  110532  110535       8
  110526  110532  110538       8  110526  110532  110541       8  110523  110520
  110526      29  110520  110526  110529      30  110586  110592  110595       2
  110574  110568  110577       4  110571  110568  110574       4  110571  110568
  110577       4  110565  110562  110568      86  110565  110562  110580      87
  110562  110568  110571      45  110562  110568  110574      45  110562  110568
  110577      45  110562  110580  110583      88  110559  110556  110562      46
  110559  110556  110586      26  110556  110562  110565      89  110553  110550
  110556      29  110550  110556  110559      30  110607  110613  110616       2
  110604  110598  110607      26  110601  110598  110604      57  110601  110598
  110607      26  110595  110592  110598      29  110592  110598  110601      30
  110592  110598  110604      30  110628  110634  110637       2  110625  110619
  110628      26  110622  110619  110625      57  110622  110619  110628      26
  110616  110613  110619      29  110613  110619  110622      30  110613  110619
  110625      30  110658  110664  110667       2  110652  110646  110655       4
  110649  110646  110652       4  110649  110646  110655       4  110643  110640
  110646      54  110643  110640  110658      26  110640  110646  110649       8
  110640  110646  110652       8  110640  110646  110655       8  110637  110634
  110640      29  110634  110640  110643      30  110706  110712  110715       2
  110700  110694  110703       4  110697  110694  110700       4  110697  110694
  110703       4  110688  110682  110691       4  110685  110682  110688       4
  110685  110682  110691       4  110679  110676  110682      43  110679  110676
  110694      43  110676  110682  110685      45  110676  110682  110688      45
  110676  110682  110691      45  110676  110694  110697      45  110676  110694
  110700      45  110676  110694  110703      45  110673  110670  110676      46
  110673  110670  110706      26  110670  110676  110679      47  110667  110664
  110670      29  110664  110670  110673      30  110766  110772  110775       2
  110757  110754  110760      50  110754  110760  110763      50  110751  110748
  110754      50  110748  110754  110757      50  110745  110742  110748      50
  110742  110748  110751      50  110739  110736  110742      50  110736  110742
  110745      50  110733  110736  110739      50  110733  110760  110763      50
  110730  110724  110733      52  110727  110724  110730       4  110727  110724
  110733      52  110721  110718  110724      54  110721  110718  110766      26
  110718  110724  110727       8  110718  110724  110730       8  110715  110712
  110718      29  110712  110718  110721      30  110787  110793  110796       2
  110784  110778  110787      26  110781  110778  110784      57  110781  110778
  110787      26  110775  110772  110778      29  110772  110778  110781      30
  110772  110778  110784      30  110832  110838  110841       2  110820  110814
  110823      34  110817  110814  110820      35  110817  110814  110823      34
  110811  110805  110814      76  110808  110805  110811      35  110808  110805
  110814      76  110805  110814  110817      76  110805  110814  110820      76
  110802  110799  110805      38  110802  110799  110832      26  110799  110805
  110808      39  110799  110805  110811      39  110796  110793  110799      29
  110793  110799  110802      30  110877  110883  110886       2  110865  110859
  110868      34  110862  110859  110865      35  110862  110859  110868      34
  110856  110850  110859      76  110853  110850  110856      35  110853  110850
  110859      76  110850  110859  110862      76  110850  110859  110865      76
  110847  110844  110850      38  110847  110844  110877      26  110844  110850
  110853      39  110844  110850  110856      39  110841  110838  110844      29
  110838  110844  110847      30  110898  110904  110907       2  110895  110889
  110898      26  110892  110889  110895      57  110892  110889  110898      26
  110886  110883  110889      29  110883  110889  110892      30  110883  110889
  110895      30  110955  110961  110964       2  110949  110943  110952       4
  110946  110943  110949       4  110946  110943  110952       4  110937  110931
  110940       4  110934  110931  110937       4  110934  110931  110940       4
  110928  110925  110931      43  110928  110925  110943      43  110925  110931
  110934      45  110925  110931  110937      45  110925  110931  110940      45
  110925  110943  110946      45  110925  110943  110949      45  110925  110943
  110952      45  110922  110916  110925      67  110919  110916  110922      35
  110919  110916  110925      67  110916  110925  110928      68  110913  110910
  110916      38  110913  110910  110955      26  110910  110916  110919      39
  110910  110916  110922      39  110907  110904  110910      29  110904  110910
  110913      30  110997  111003  111006       2  110985  110979  110988       4
  110982  110979  110985       4  110982  110979  110988       4  110976  110973
  110979      86  110976  110973  110991      87  110973  110979  110982      45
  110973  110979  110985      45  110973  110979  110988      45  110973  110991
  110994      88  110970  110967  110973      46  110970  110967  110997      26
  110967  110973  110976      89  110964  110961  110967      29  110961  110967
  110970      30  111054  111060  111063       2  111048  111042  111051       4
  111045  111042  111048       4  111045  111042  111051       4  111036  111030
  111039       4  111033  111030  111036       4  111033  111030  111039       4
  111027  111024  111030      43  111027  111024  111042      43  111024  111030
  111033      45  111024  111030  111036      45  111024  111030  111039      45
  111024  111042  111045      45  111024  111042  111048      45  111024  111042
  111051      45  111021  111015  111024      67  111018  111015  111021      35
  111018  111015  111024      67  111015  111024  111027      68  111012  111009
  111015      38  111012  111009  111054      26  111009  111015  111018      39
  111009  111015  111021      39  111006  111003  111009      29  111003  111009
  111012      30  111096  111102  111105       2  111090  111087  111093      80
  111081  111087  111090       2  111081  111087  111093       2  111078  111072
  111081      81  111075  111072  111078      35  111075  111072  111081      81
  111069  111066  111072      38  111069  111066  111096      26  111066  111072
  111075      39  111066  111072  111078      39  111063  111060  111066      29
  111060  111066  111069      30  111153  111159  111162       2  111147  111141
  111150       4  111144  111141  111147       4  111144  111141  111150       4
  111135  111129  111138       4  111132  111129  111135       4  111132  111129
  111138       4  111126  111123  111129      43  111126  111123  111141      43
  111123  111129  111132      45  111123  111129  111135      45  111123  111129
  111138      45  111123  111141  111144      45  111123  111141  111147      45
  111123  111141  111150      45  111120  111114  111123      67  111117  111114
  111120      35  111117  111114  111123      67  111114  111123  111126      68
  111111  111108  111114      38  111111  111108  111153      26  111108  111114
  111117      39  111108  111114  111120      39  111105  111102  111108      29
  111102  111108  111111      30  111198  111204  111207       2  111186  111180
  111189      34  111183  111180  111186      35  111183  111180  111189      34
  111177  111171  111180      76  111174  111171  111177      35  111174  111171
  111180      76  111171  111180  111183      76  111171  111180  111186      76
  111168  111165  111171      38  111168  111165  111198      26  111165  111171
  111174      39  111165  111171  111177      39  111162  111159  111165      29
  111159  111165  111168      30  111234  111240  111243       2  111222  111216
  111225      34  111219  111216  111222      35  111219  111216  111225      34
  111213  111210  111216      38  111213  111210  111234      26  111210  111216
  111219      39  111210  111216  111222      39  111207  111204  111210      29
  111204  111210  111213      30  111282  111288  111291       2  111276  111270
  111279       4  111273  111270  111276       4  111273  111270  111279       4
  111264  111258  111267       4  111261  111258  111264       4  111261  111258
  111267       4  111255  111252  111258      43  111255  111252  111270      43
  111252  111258  111261      45  111252  111258  111264      45  111252  111258
  111267      45  111252  111270  111273      45  111252  111270  111276      45
  111252  111270  111279      45  111249  111246  111252      46  111249  111246
  111282      26  111246  111252  111255      47  111243  111240  111246      29
  111240  111246  111249      30  111327  111324  111330      80  111318  111324
  111327       2  111318  111324  111330       2  111315  111309  111318      81
  111312  111309  111315      35  111312  111309  111318      81  111306  111300
  111309      76  111303  111300  111306      35  111303  111300  111309      76
  111300  111309  111312      76  111300  111309  111315      76  111297  111294
  111300      38  111297  111294  111333      26  111294  111300  111303      39
  111294  111300  111306      39  111291  111288  111294      29  111288  111294
  111297      30  111375  111381  111384       2  111372  111369  111375      26
  111366  111360  111369       8  111363  111360  111366       4  111363  111360
  111369       8  111360  111369  111372      54  111357  111351  111360      92
  111354  111351  111357       4  111354  111351  111360      92  111351  111360
  111363      92  111351  111360  111366      92  111348  111342  111351      94
  111345  111342  111348      71  111345  111342  111351      94  111342  111351
  111354      92  111342  111351  111357      92  111339  111342  111345      97
  111339  111342  111348      97  111339  111369  111372      30  111426  111432
  111435       2  111417  111414  111420     119  111414  111420  111423     117
  111411  111408  111414     138  111408  111414  111417     139  111405  111408
  111411     142  111402  111420  111423     146  111399  111393  111402     147
  111396  111393  111399       4  111396  111393  111402     147  111390  111387
  111393      54  111390  111387  111426      26  111387  111393  111396       8
  111387  111393  111399       8  111384  111381  111387      29  111381  111387
  111390      30  111462  111468  111471       2  111450  111444  111453      34
  111447  111444  111450      35  111447  111444  111453      34  111441  111438
  111444      38  111441  111438  111462      26  111438  111444  111447      39
  111438  111444  111450      39  111435  111432  111438      29  111432  111438
  111441      30  111519  111525  111528       2  111513  111507  111516       4
  111510  111507  111513       4  111510  111507  111516       4  111501  111495
  111504       4  111498  111495  111501       4  111498  111495  111504       4
  111492  111489  111495      43  111492  111489  111507      43  111489  111495
  111498      45  111489  111495  111501      45  111489  111495  111504      45
  111489  111507  111510      45  111489  111507  111513      45  111489  111507
  111516      45  111486  111480  111489      67  111483  111480  111486      35
  111483  111480  111489      67  111480  111489  111492      68  111477  111474
  111480      38  111477  111474  111519      26  111474  111480  111483      39
  111474  111480  111486      39  111471  111468  111474      29  111468  111474
  111477      30  111540  111546  111549       2  111537  111531  111540      26
  111534  111531  111537      57  111534  111531  111540      26  111528  111525
  111531      29  111525  111531  111534      30  111525  111531  111537      30
  111606  111612  111615       2  111600  111594  111603      12  111597  111594
  111600      12  111597  111594  111603      12  111591  111585  111594      16
  111588  111585  111591      17  111588  111585  111594      16  111585  111594
  111597      18  111585  111594  111600      18  111585  111594  111603      18
  111582  111576  111585      19  111579  111576  111582      20  111579  111576
  111585      19  111576  111585  111588      21  111576  111585  111591      21
  111573  111567  111576      19  111570  111567  111573      20  111570  111567
  111576      19  111567  111576  111579      19  111567  111576  111582      19
  111564  111558  111567      19  111561  111558  111564      20  111561  111558
  111567      19  111558  111567  111570      19  111558  111567  111573      19
  111555  111552  111558      25  111555  111552  111606      26  111552  111558
  111561      27  111552  111558  111564      27  111549  111546  111552      29
  111546  111552  111555      30  111654  111660  111663       2  111648  111642
  111651       4  111645  111642  111648       4  111645  111642  111651       4
  111636  111630  111639       4  111633  111630  111636       4  111633  111630
  111639       4  111627  111624  111630      43  111627  111624  111642      43
  111624  111630  111633      45  111624  111630  111636      45  111624  111630
  111639      45  111624  111642  111645      45  111624  111642  111648      45
  111624  111642  111651      45  111621  111618  111624      46  111621  111618
  111654      26  111618  111624  111627      47  111615  111612  111618      29
  111612  111618  111621      30  111675  111681  111684       2  111672  111666
  111675      26  111669  111666  111672      57  111669  111666  111675      26
  111663  111660  111666      29  111660  111666  111669      30  111660  111666
  111672      30  111720  111726  111729       2  111708  111702  111711      34
  111705  111702  111708      35  111705  111702  111711      34  111699  111693
  111702      76  111696  111693  111699      35  111696  111693  111702      76
  111693  111702  111705      76  111693  111702  111708      76  111690  111687
  111693      38  111690  111687  111720      26  111687  111693  111696      39
  111687  111693  111699      39  111684  111681  111687      29  111681  111687
  111690      30  111768  111774  111777       2  111762  111756  111765       4
  111759  111756  111762       4  111759  111756  111765       4  111750  111744
  111753       4  111747  111744  111750       4  111747  111744  111753       4
  111741  111738  111744      43  111741  111738  111756      43  111738  111744
  111747      45  111738  111744  111750      45  111738  111744  111753      45
  111738  111756  111759      45  111738  111756  111762      45  111738  111756
  111765      45  111735  111732  111738      46  111735  111732  111768      26
  111732  111738  111741      47  111729  111726  111732      29  111726  111732
  111735      30  111825  111831  111834       2  111819  111813  111822       4
  111816  111813  111819       4  111816  111813  111822       4  111810  111804
  111813      99  111807  111804  111810      35  111807  111804  111813      99
  111804  111813  111816     100  111804  111813  111819     100  111804  111813
  111822     100  111798  111792  111801       4  111795  111792  111798       4
  111795  111792  111801       4  111789  111786  111792      43  111789  111786
  111804      68  111786  111792  111795      45  111786  111792  111798      45
  111786  111792  111801      45  111786  111804  111807      67  111786  111804
  111810      67  111783  111780  111786      46  111783  111780  111825      26
  111780  111786  111789      47  111777  111774  111780      29  111774  111780
  111783      30  111873  111879  111882       2  111867  111861  111870       4
  111864  111861  111867       4  111864  111861  111870       4  111855  111849
  111858       4  111852  111849  111855       4  111852  111849  111858       4
  111846  111843  111849      43  111846  111843  111861      43  111843  111849
  111852      45  111843  111849  111855      45  111843  111849  111858      45
  111843  111861  111864      45  111843  111861  111867      45  111843  111861
  111870      45  111840  111837  111843      46  111840  111837  111873      26
  111837  111843  111846      47  111834  111831  111837      29  111831  111837
  111840      30  111915  111921  111924       2  111903  111897  111906       4
  111900  111897  111903       4  111900  111897  111906       4  111894  111891
  111897      86  111894  111891  111909      87  111891  111897  111900      45
  111891  111897  111903      45  111891  111897  111906      45  111891  111909
  111912      88  111888  111885  111891      46  111888  111885  111915      26
  111885  111891  111894      89  111882  111879  111885      29  111879  111885
  111888      30  111981  111987  111990       2  111975  111969  111978      12
  111972  111969  111975      12  111972  111969  111978      12  111966  111960
  111969      16  111963  111960  111966      17  111963  111960  111969      16
  111960  111969  111972      18  111960  111969  111975      18  111960  111969
  111978      18  111957  111951  111960      19  111954  111951  111957      20
  111954  111951  111960      19  111951  111960  111963      21  111951  111960
  111966      21  111948  111942  111951      19  111945  111942  111948      20
  111945  111942  111951      19  111942  111951  111954      19  111942  111951
  111957      19  111939  111933  111942      19  111936  111933  111939      20
  111936  111933  111942      19  111933  111942  111945      19  111933  111942
  111948      19  111930  111927  111933      25  111930  111927  111981      26
  111927  111933  111936      27  111927  111933  111939      27  111924  111921
  111927      29  111921  111927  111930      30  112017  112023  112026       2
  112005  111999  112008      34  112002  111999  112005      35  112002  111999
  112008      34  111996  111993  111999      38  111996  111993  112017      26
  111993  111999  112002      39  111993  111999  112005      39  111990  111987
  111993      29  111987  111993  111996      30  112053  112059  112062       2
  112041  112035  112044      34  112038  112035  112041      35  112038  112035
  112044      34  112032  112029  112035      38  112032  112029  112053      26
  112029  112035  112038      39  112029  112035  112041      39  112026  112023
  112029      29  112023  112029  112032      30  112083  112089  112092       2
  112077  112071  112080       4  112074  112071  112077       4  112074  112071
  112080       4  112068  112065  112071      54  112068  112065  112083      26
  112065  112071  112074       8  112065  112071  112077       8  112065  112071
  112080       8  112062  112059  112065      29  112059  112065  112068      30
  112134  112140  112143       2  112128  112122  112131      71  112125  112122
  112128      71  112125  112122  112131      71  112119  112122  112125      72
  112119  112122  112128      72  112119  112122  112131      72  112116  112110
  112119      73  112113  112110  112116      74  112113  112110  112119      73
  112107  112101  112110      76  112104  112101  112107      35  112104  112101
  112110      76  112101  112110  112113      77  112101  112110  112116      77
  112098  112095  112101      38  112098  112095  112134      26  112095  112101
  112104      39  112095  112101  112107      39  112092  112089  112095      29
  112089  112095  112098      30  112191  112197  112200       2  112185  112179
  112188       4  112182  112179  112185       4  112182  112179  112188       4
  112173  112167  112176       4  112170  112167  112173       4  112170  112167
  112176       4  112164  112161  112167      43  112164  112161  112179      43
  112161  112167  112170      45  112161  112167  112173      45  112161  112167
  112176      45  112161  112179  112182      45  112161  112179  112185      45
  112161  112179  112188      45  112158  112152  112161      67  112155  112152
  112158      35  112155  112152  112161      67  112152  112161  112164      68
  112149  112146  112152      38  112149  112146  112191      26  112146  112152
  112155      39  112146  112152  112158      39  112143  112140  112146      29
  112140  112146  112149      30  112248  112254  112257       2  112242  112236
  112245       4  112239  112236  112242       4  112239  112236  112245       4
  112230  112224  112233       4  112227  112224  112230       4  112227  112224
  112233       4  112221  112218  112224      43  112221  112218  112236      43
  112218  112224  112227      45  112218  112224  112230      45  112218  112224
  112233      45  112218  112236  112239      45  112218  112236  112242      45
  112218  112236  112245      45  112215  112209  112218      67  112212  112209
  112215      35  112212  112209  112218      67  112209  112218  112221      68
  112206  112203  112209      38  112206  112203  112248      26  112203  112209
  112212      39  112203  112209  112215      39  112200  112197  112203      29
  112197  112203  112206      30  112314  112320  112323       2  112308  112302
  112311      12  112305  112302  112308      12  112305  112302  112311      12
  112299  112293  112302      16  112296  112293  112299      17  112296  112293
  112302      16  112293  112302  112305      18  112293  112302  112308      18
  112293  112302  112311      18  112290  112284  112293      19  112287  112284
  112290      20  112287  112284  112293      19  112284  112293  112296      21
  112284  112293  112299      21  112281  112275  112284      19  112278  112275
  112281      20  112278  112275  112284      19  112275  112284  112287      19
  112275  112284  112290      19  112272  112266  112275      19  112269  112266
  112272      20  112269  112266  112275      19  112266  112275  112278      19
  112266  112275  112281      19  112263  112260  112266      25  112263  112260
  112314      26  112260  112266  112269      27  112260  112266  112272      27
  112257  112254  112260      29  112254  112260  112263      30  112335  112341
  112344       2  112332  112326  112335      26  112329  112326  112332      57
  112329  112326  112335      26  112323  112320  112326      29  112320  112326
  112329      30  112320  112326  112332      30  112401  112407  112410       2
  112395  112389  112398      12  112392  112389  112395      12  112392  112389
  112398      12  112386  112380  112389      16  112383  112380  112386      17
  112383  112380  112389      16  112380  112389  112392      18  112380  112389
  112395      18  112380  112389  112398      18  112377  112371  112380      19
  112374  112371  112377      20  112374  112371  112380      19  112371  112380
  112383      21  112371  112380  112386      21  112368  112362  112371      19
  112365  112362  112368      20  112365  112362  112371      19  112362  112371
  112374      19  112362  112371  112377      19  112359  112353  112362      19
  112356  112353  112359      20  112356  112353  112362      19  112353  112362
  112365      19  112353  112362  112368      19  112350  112347  112353      25
  112350  112347  112401      26  112347  112353  112356      27  112347  112353
  112359      27  112344  112341  112347      29  112341  112347  112350      30
  112422  112428  112431       2  112419  112413  112422      26  112416  112413
  112419      57  112416  112413  112422      26  112410  112407  112413      29
  112407  112413  112416      30  112407  112413  112419      30  112458  112464
  112467       2  112446  112440  112449      34  112443  112440  112446      35
  112443  112440  112449      34  112437  112434  112440      38  112437  112434
  112458      26  112434  112440  112443      39  112434  112440  112446      39
  112431  112428  112434      29  112428  112434  112437      30  112524  112530
  112533       2  112518  112512  112521      12  112515  112512  112518      12
  112515  112512  112521      12  112509  112503  112512      16  112506  112503
  112509      17  112506  112503  112512      16  112503  112512  112515      18
  112503  112512  112518      18  112503  112512  112521      18  112500  112494
  112503      19  112497  112494  112500      20  112497  112494  112503      19
  112494  112503  112506      21  112494  112503  112509      21  112491  112485
  112494      19  112488  112485  112491      20  112488  112485  112494      19
  112485  112494  112497      19  112485  112494  112500      19  112482  112476
  112485      19  112479  112476  112482      20  112479  112476  112485      19
  112476  112485  112488      19  112476  112485  112491      19  112473  112470
  112476      25  112473  112470  112524      26  112470  112476  112479      27
  112470  112476  112482      27  112467  112464  112470      29  112464  112470
  112473      30  112554  112560  112563       2  112548  112542  112551       4
  112545  112542  112548       4  112545  112542  112551       4  112539  112536
  112542      54  112539  112536  112554      26  112536  112542  112545       8
  112536  112542  112548       8  112536  112542  112551       8  112533  112530
  112536      29  112530  112536  112539      30  112605  112611  112614       2
  112599  112596  112602      80  112590  112596  112599       2  112590  112596
  112602       2  112587  112581  112590      81  112584  112581  112587      35
  112584  112581  112590      81  112578  112572  112581      76  112575  112572
  112578      35  112575  112572  112581      76  112572  112581  112584      76
  112572  112581  112587      76  112569  112566  112572      38  112569  112566
  112605      26  112566  112572  112575      39  112566  112572  112578      39
  112563  112560  112566      29  112560  112566  112569      30  112662  112668
  112671       2  112656  112650  112659       4  112653  112650  112656       4
  112653  112650  112659       4  112647  112641  112650      99  112644  112641
  112647      35  112644  112641  112650      99  112641  112650  112653     100
  112641  112650  112656     100  112641  112650  112659     100  112635  112629
  112638       4  112632  112629  112635       4  112632  112629  112638       4
  112626  112623  112629      43  112626  112623  112641      68  112623  112629
  112632      45  112623  112629  112635      45  112623  112629  112638      45
  112623  112641  112644      67  112623  112641  112647      67  112620  112617
  112623      46  112620  112617  112662      26  112617  112623  112626      47
  112614  112611  112617      29  112611  112617  112620      30  112707  112713
  112716       2  112695  112689  112698      34  112692  112689  112695      35
  112692  112689  112698      34  112686  112680  112689      76  112683  112680
  112686      35  112683  112680  112689      76  112680  112689  112692      76
  112680  112689  112695      76  112677  112674  112680      38  112677  112674
  112707      26  112674  112680  112683      39  112674  112680  112686      39
  112671  112668  112674      29  112668  112674  112677      30  112773  112779
  112782       2  112767  112761  112770      12  112764  112761  112767      12
  112764  112761  112770      12  112758  112752  112761      16  112755  112752
  112758      17  112755  112752  112761      16  112752  112761  112764      18
  112752  112761  112767      18  112752  112761  112770      18  112749  112743
  112752      19  112746  112743  112749      20  112746  112743  112752      19
  112743  112752  112755      21  112743  112752  112758      21  112740  112734
  112743      19  112737  112734  112740      20  112737  112734  112743      19
  112734  112743  112746      19  112734  112743  112749      19  112731  112725
  112734      19  112728  112725  112731      20  112728  112725  112734      19
  112725  112734  112737      19  112725  112734  112740      19  112722  112719
  112725      25  112722  112719  112773      26  112719  112725  112728      27
  112719  112725  112731      27  112716  112713  112719      29  112713  112719
  112722      30  112845  112851  112854       2  112839  112836  112842      58
  112830  112827  112833      58  112824  112827  112830      60  112824  112827
  112833      60  112824  112836  112839      60  112824  112836  112842      60
  112821  112818  112824      60  112815  112809  112818      61  112812  112809
  112815      62  112812  112809  112818      61  112809  112818  112821      63
  112806  112800  112809      19  112803  112800  112806      20  112803  112800
  112809      19  112800  112809  112812      65  112800  112809  112815      65
  112797  112791  112800      19  112794  112791  112797      20  112794  112791
  112800      19  112791  112800  112803      19  112791  112800  112806      19
  112788  112785  112791      25  112788  112785  112845      26  112785  112791
  112794      27  112785  112791  112797      27  112782  112779  112785      29
  112779  112785  112788      30  112902  112908  112911       2  112896  112890
  112899       4  112893  112890  112896       4  112893  112890  112899       4
  112887  112881  112890      99  112884  112881  112887      35  112884  112881
  112890      99  112881  112890  112893     100  112881  112890  112896     100
  112881  112890  112899     100  112875  112869  112878       4  112872  112869
  112875       4  112872  112869  112878       4  112866  112863  112869      43
  112866  112863  112881      68  112863  112869  112872      45  112863  112869
  112875      45  112863  112869  112878      45  112863  112881  112884      67
  112863  112881  112887      67  112860  112857  112863      46  112860  112857
  112902      26  112857  112863  112866      47  112854  112851  112857      29
  112851  112857  112860      30  112953  112959  112962       2  112947  112944
  112950      80  112938  112944  112947       2  112938  112944  112950       2
  112935  112929  112938      81  112932  112929  112935      35  112932  112929
  112938      81  112926  112920  112929      76  112923  112920  112926      35
  112923  112920  112929      76  112920  112929  112932      76  112920  112929
  112935      76  112917  112914  112920      38  112917  112914  112953      26
  112914  112920  112923      39  112914  112920  112926      39  112911  112908
  112914      29  112908  112914  112917      30  112998  113004  113007       2
  112986  112980  112989      34  112983  112980  112986      35  112983  112980
  112989      34  112977  112971  112980      76  112974  112971  112977      35
  112974  112971  112980      76  112971  112980  112983      76  112971  112980
  112986      76  112968  112965  112971      38  112968  112965  112998      26
  112965  112971  112974      39  112965  112971  112977      39  112962  112959
  112965      29  112959  112965  112968      30  113055  113061  113064       2
  113049  113043  113052       4  113046  113043  113049       4  113046  113043
  113052       4  113040  113034  113043      99  113037  113034  113040      35
  113037  113034  113043      99  113034  113043  113046     100  113034  113043
  113049     100  113034  113043  113052     100  113028  113022  113031       4
  113025  113022  113028       4  113025  113022  113031       4  113019  113016
  113022      43  113019  113016  113034      68  113016  113022  113025      45
  113016  113022  113028      45  113016  113022  113031      45  113016  113034
  113037      67  113016  113034  113040      67  113013  113010  113016      46
  113013  113010  113055      26  113010  113016  113019      47  113007  113004
  113010      29  113004  113010  113013      30  113112  113118  113121       2
  113106  113100  113109       4  113103  113100  113106       4  113103  113100
  113109       4  113097  113091  113100      99  113094  113091  113097      35
  113094  113091  113100      99  113091  113100  113103     100  113091  113100
  113106     100  113091  113100  113109     100  113085  113079  113088       4
  113082  113079  113085       4  113082  113079  113088       4  113076  113073
  113079      43  113076  113073  113091      68  113073  113079  113082      45
  113073  113079  113085      45  113073  113079  113088      45  113073  113091
  113094      67  113073  113091  113097      67  113070  113067  113073      46
  113070  113067  113112      26  113067  113073  113076      47  113064  113061
  113067      29  113061  113067  113070      30  113157  113163  113166       2
  113145  113139  113148      34  113142  113139  113145      35  113142  113139
  113148      34  113136  113130  113139      76  113133  113130  113136      35
  113133  113130  113139      76  113130  113139  113142      76  113130  113139
  113145      76  113127  113124  113130      38  113127  113124  113157      26
  113124  113130  113133      39  113124  113130  113136      39  113121  113118
  113124      29  113118  113124  113127      30  113208  113214  113217       2
  113202  113199  113205      80  113193  113199  113202       2  113193  113199
  113205       2  113190  113184  113193      81  113187  113184  113190      35
  113187  113184  113193      81  113181  113175  113184      76  113178  113175
  113181      35  113178  113175  113184      76  113175  113184  113187      76
  113175  113184  113190      76  113172  113169  113175      38  113172  113169
  113208      26  113169  113175  113178      39  113169  113175  113181      39
  113166  113163  113169      29  113163  113169  113172      30  113265  113271
  113274       2  113259  113253  113262       4  113256  113253  113259       4
  113256  113253  113262       4  113247  113241  113250       4  113244  113241
  113247       4  113244  113241  113250       4  113238  113235  113241      43
  113238  113235  113253      43  113235  113241  113244      45  113235  113241
  113247      45  113235  113241  113250      45  113235  113253  113256      45
  113235  113253  113259      45  113235  113253  113262      45  113232  113226
  113235      67  113229  113226  113232      35  113229  113226  113235      67
  113226  113235  113238      68  113223  113220  113226      38  113223  113220
  113265      26  113220  113226  113229      39  113220  113226  113232      39
  113217  113214  113220      29  113214  113220  113223      30  113301  113307
  113310       2  113289  113283  113292      34  113286  113283  113289      35
  113286  113283  113292      34  113280  113277  113283      38  113280  113277
  113301      26  113277  113283  113286      39  113277  113283  113289      39
  113274  113271  113277      29  113271  113277  113280      30  113349  113355
  113358       2  113343  113337  113346       4  113340  113337  113343       4
  113340  113337  113346       4  113331  113325  113334       4  113328  113325
  113331       4  113328  113325  113334       4  113322  113319  113325      43
  113322  113319  113337      43  113319  113325  113328      45  113319  113325
  113331      45  113319  113325  113334      45  113319  113337  113340      45
  113319  113337  113343      45  113319  113337  113346      45  113316  113313
  113319      46  113316  113313  113349      26  113313  113319  113322      47
  113310  113307  113313      29  113307  113313  113316      30  113391  113397
  113400       2  113379  113373  113382       4  113376  113373  113379       4
  113376  113373  113382       4  113370  113367  113373      86  113370  113367
  113385      87  113367  113373  113376      45  113367  113373  113379      45
  113367  113373  113382      45  113367  113385  113388      88  113364  113361
  113367      46  113364  113361  113391      26  113361  113367  113370      89
  113358  113355  113361      29  113355  113361  113364      30  113433  113439
  113442       2  113421  113415  113424       4  113418  113415  113421       4
  113418  113415  113424       4  113412  113409  113415      86  113412  113409
  113427      87  113409  113415  113418      45  113409  113415  113421      45
  113409  113415  113424      45  113409  113427  113430      88  113406  113403
  113409      46  113406  113403  113433      26  113403  113409  113412      89
  113400  113397  113403      29  113397  113403  113406      30  113466  113472
  113475       2  113457  113451  113460     104  113454  113451  113457      74
  113454  113451  113460     104  113451  113460  113463     105  113448  113445
  113451      38  113448  113445  113466      26  113445  113451  113454     106
  113445  113451  113457     106  113442  113439  113445      29  113439  113445
  113448      30  113511  113517  113520       2  113499  113493  113502      34
  113496  113493  113499      35  113496  113493  113502      34  113490  113484
  113493      76  113487  113484  113490      35  113487  113484  113493      76
  113484  113493  113496      76  113484  113493  113499      76  113481  113478
  113484      38  113481  113478  113511      26  113478  113484  113487      39
  113478  113484  113490      39  113475  113472  113478      29  113472  113478
  113481      30  113574  113580  113583       2  113565  113562  113568      50
  113562  113568  113571      50  113553  113556  113559     130  113553  113562
  113565     131  113550  113547  113553     131  113544  113541  113547      50
  113541  113547  113550      50  113538  113541  113544      50  113538  113568
  113571      50  113535  113529  113538      52  113532  113529  113535       4
  113532  113529  113538      52  113526  113523  113529      54  113526  113523
  113574      26  113523  113529  113532       8  113523  113529  113535       8
  113520  113517  113523      29  113517  113523  113526      30  113619  113625
  113628       2  113607  113601  113610      34  113604  113601  113607      35
  113604  113601  113610      34  113598  113592  113601      76  113595  113592
  113598      35  113595  113592  113601      76  113592  113601  113604      76
  113592  113601  113607      76  113589  113586  113592      38  113589  113586
  113619      26  113586  113592  113595      39  113586  113592  113598      39
  113583  113580  113586      29  113580  113586  113589      30  113685  113691
  113694       2  113679  113673  113682      12  113676  113673  113679      12
  113676  113673  113682      12  113670  113664  113673      16  113667  113664
  113670      17  113667  113664  113673      16  113664  113673  113676      18
  113664  113673  113679      18  113664  113673  113682      18  113661  113655
  113664      19  113658  113655  113661      20  113658  113655  113664      19
  113655  113664  113667      21  113655  113664  113670      21  113652  113646
  113655      19  113649  113646  113652      20  113649  113646  113655      19
  113646  113655  113658      19  113646  113655  113661      19  113643  113637
  113646      19  113640  113637  113643      20  113640  113637  113646      19
  113637  113646  113649      19  113637  113646  113652      19  113634  113631
  113637      25  113634  113631  113685      26  113631  113637  113640      27
  113631  113637  113643      27  113628  113625  113631      29  113625  113631
  113634      30  113730  113736  113739       2  113718  113712  113721      34
  113715  113712  113718      35  113715  113712  113721      34  113709  113703
  113712      76  113706  113703  113709      35  113706  113703  113712      76
  113703  113712  113715      76  113703  113712  113718      76  113700  113697
  113703      38  113700  113697  113730      26  113697  113703  113706      39
  113697  113703  113709      39  113694  113691  113697      29  113691  113697
  113700      30  113796  113802  113805       2  113790  113784  113793      12
  113787  113784  113790      12  113787  113784  113793      12  113781  113775
  113784      16  113778  113775  113781      17  113778  113775  113784      16
  113775  113784  113787      18  113775  113784  113790      18  113775  113784
  113793      18  113772  113766  113775      19  113769  113766  113772      20
  113769  113766  113775      19  113766  113775  113778      21  113766  113775
  113781      21  113763  113757  113766      19  113760  113757  113763      20
  113760  113757  113766      19  113757  113766  113769      19  113757  113766
  113772      19  113754  113748  113757      19  113751  113748  113754      20
  113751  113748  113757      19  113748  113757  113760      19  113748  113757
  113763      19  113745  113742  113748      25  113745  113742  113796      26
  113742  113748  113751      27  113742  113748  113754      27  113739  113736
  113742      29  113736  113742  113745      30  113853  113859  113862       2
  113847  113841  113850       4  113844  113841  113847       4  113844  113841
  113850       4  113835  113829  113838       4  113832  113829  113835       4
  113832  113829  113838       4  113826  113823  113829      43  113826  113823
  113841      43  113823  113829  113832      45  113823  113829  113835      45
  113823  113829  113838      45  113823  113841  113844      45  113823  113841
  113847      45  113823  113841  113850      45  113820  113814  113823      67
  113817  113814  113820      35  113817  113814  113823      67  113814  113823
  113826      68  113811  113808  113814      38  113811  113808  113853      26
  113808  113814  113817      39  113808  113814  113820      39  113805  113802
  113808      29  113802  113808  113811      30  113895  113901  113904       2
  113889  113886  113892      80  113880  113886  113889       2  113880  113886
  113892       2  113877  113871  113880      81  113874  113871  113877      35
  113874  113871  113880      81  113868  113865  113871      38  113868  113865
  113895      26  113865  113871  113874      39  113865  113871  113877      39
  113862  113859  113865      29  113859  113865  113868      30  113940  113946
  113949       2  113928  113922  113931      34  113925  113922  113928      35
  113925  113922  113931      34  113919  113913  113922      76  113916  113913
  113919      35  113916  113913  113922      76  113913  113922  113925      76
  113913  113922  113928      76  113910  113907  113913      38  113910  113907
  113940      26  113907  113913  113916      39  113907  113913  113919      39
  113904  113901  113907      29  113901  113907  113910      30  114012  114018
  114021       2  114006  114003  114009      58  113997  113994  114000      58
  113991  113994  113997      60  113991  113994  114000      60  113991  114003
  114006      60  113991  114003  114009      60  113988  113985  113991      60
  113982  113976  113985      61  113979  113976  113982      62  113979  113976
  113985      61  113976  113985  113988      63  113973  113967  113976      19
  113970  113967  113973      20  113970  113967  113976      19  113967  113976
  113979      65  113967  113976  113982      65  113964  113958  113967      19
  113961  113958  113964      20  113961  113958  113967      19  113958  113967
  113970      19  113958  113967  113973      19  113955  113952  113958      25
  113955  113952  114012      26  113952  113958  113961      27  113952  113958
  113964      27  113949  113946  113952      29  113946  113952  113955      30
  114069  114075  114078       2  114063  114057  114066       4  114060  114057
  114063       4  114060  114057  114066       4  114051  114045  114054       4
  114048  114045  114051       4  114048  114045  114054       4  114042  114039
  114045      43  114042  114039  114057      43  114039  114045  114048      45
  114039  114045  114051      45  114039  114045  114054      45  114039  114057
  114060      45  114039  114057  114063      45  114039  114057  114066      45
  114036  114030  114039      67  114033  114030  114036      35  114033  114030
  114039      67  114030  114039  114042      68  114027  114024  114030      38
  114027  114024  114069      26  114024  114030  114033      39  114024  114030
  114036      39  114021  114018  114024      29  114018  114024  114027      30
  114099  114105  114108       2  114093  114087  114096       4  114090  114087
  114093       4  114090  114087  114096       4  114084  114081  114087      54
  114084  114081  114099      26  114081  114087  114090       8  114081  114087
  114093       8  114081  114087  114096       8  114078  114075  114081      29
  114075  114081  114084      30  114165  114171  114174       2  114159  114153
  114162      12  114156  114153  114159      12  114156  114153  114162      12
  114150  114144  114153      16  114147  114144  114150      17  114147  114144
  114153      16  114144  114153  114156      18  114144  114153  114159      18
  114144  114153  114162      18  114141  114135  114144      19  114138  114135
  114141      20  114138  114135  114144      19  114135  114144  114147      21
  114135  114144  114150      21  114132  114126  114135      19  114129  114126
  114132      20  114129  114126  114135      19  114126  114135  114138      19
  114126  114135  114141      19  114123  114117  114126      19  114120  114117
  114123      20  114120  114117  114126      19  114117  114126  114129      19
  114117  114126  114132      19  114114  114111  114117      25  114114  114111
  114165      26  114111  114117  114120      27  114111  114117  114123      27
  114108  114105  114111      29  114105  114111  114114      30  114222  114228
  114231       2  114216  114210  114219       4  114213  114210  114216       4
  114213  114210  114219       4  114204  114198  114207       4  114201  114198
  114204       4  114201  114198  114207       4  114195  114192  114198      43
  114195  114192  114210      43  114192  114198  114201      45  114192  114198
  114204      45  114192  114198  114207      45  114192  114210  114213      45
  114192  114210  114216      45  114192  114210  114219      45  114189  114183
  114192      67  114186  114183  114189      35  114186  114183  114192      67
  114183  114192  114195      68  114180  114177  114183      38  114180  114177
  114222      26  114177  114183  114186      39  114177  114183  114189      39
  114174  114171  114177      29  114171  114177  114180      30  114255  114261
  114264       2  114246  114240  114249     104  114243  114240  114246      74
  114243  114240  114249     104  114240  114249  114252     105  114237  114234
  114240      38  114237  114234  114255      26  114234  114240  114243     106
  114234  114240  114246     106  114231  114228  114234      29  114228  114234
  114237      30  114291  114297  114300       2  114279  114273  114282      34
  114276  114273  114279      35  114276  114273  114282      34  114270  114267
  114273      38  114270  114267  114291      26  114267  114273  114276      39
  114267  114273  114279      39  114264  114261  114267      29  114261  114267
  114270      30  114312  114318  114321       2  114309  114303  114312      26
  114306  114303  114309      57  114306  114303  114312      26  114300  114297
  114303      29  114297  114303  114306      30  114297  114303  114309      30
  114360  114366  114369       2  114354  114348  114357       4  114351  114348
  114354       4  114351  114348  114357       4  114342  114336  114345       4
  114339  114336  114342       4  114339  114336  114345       4  114333  114330
  114336      43  114333  114330  114348      43  114330  114336  114339      45
  114330  114336  114342      45  114330  114336  114345      45  114330  114348
  114351      45  114330  114348  114354      45  114330  114348  114357      45
  114327  114324  114330      46  114327  114324  114360      26  114324  114330
  114333      47  114321  114318  114324      29  114318  114324  114327      30
  114390  114396  114399       2  114384  114378  114387       4  114381  114378
  114384       4  114381  114378  114387       4  114375  114372  114378      54
  114375  114372  114390      26  114372  114378  114381       8  114372  114378
  114384       8  114372  114378  114387       8  114369  114366  114372      29
  114366  114372  114375      30  114438  114444  114447       2  114432  114426
  114435       4  114429  114426  114432       4  114429  114426  114435       4
  114420  114414  114423       4  114417  114414  114420       4  114417  114414
  114423       4  114411  114408  114414      43  114411  114408  114426      43
  114408  114414  114417      45  114408  114414  114420      45  114408  114414
  114423      45  114408  114426  114429      45  114408  114426  114432      45
  114408  114426  114435      45  114405  114402  114408      46  114405  114402
  114438      26  114402  114408  114411      47  114399  114396  114402      29
  114396  114402  114405      30  114495  114501  114504       2  114489  114483
  114492       4  114486  114483  114489       4  114486  114483  114492       4
  114477  114471  114480       4  114474  114471  114477       4  114474  114471
  114480       4  114468  114465  114471      43  114468  114465  114483      43
  114465  114471  114474      45  114465  114471  114477      45  114465  114471
  114480      45  114465  114483  114486      45  114465  114483  114489      45
  114465  114483  114492      45  114462  114456  114465      67  114459  114456
  114462      35  114459  114456  114465      67  114456  114465  114468      68
  114453  114450  114456      38  114453  114450  114495      26  114450  114456
  114459      39  114450  114456  114462      39  114447  114444  114450      29
  114444  114450  114453      30  114561  114567  114570       2  114555  114549
  114558      12  114552  114549  114555      12  114552  114549  114558      12
  114546  114540  114549      16  114543  114540  114546      17  114543  114540
  114549      16  114540  114549  114552      18  114540  114549  114555      18
  114540  114549  114558      18  114537  114531  114540      19  114534  114531
  114537      20  114534  114531  114540      19  114531  114540  114543      21
  114531  114540  114546      21  114528  114522  114531      19  114525  114522
  114528      20  114525  114522  114531      19  114522  114531  114534      19
  114522  114531  114537      19  114519  114513  114522      19  114516  114513
  114519      20  114516  114513  114522      19  114513  114522  114525      19
  114513  114522  114528      19  114510  114507  114513      25  114510  114507
  114561      26  114507  114513  114516      27  114507  114513  114519      27
  114504  114501  114507      29  114501  114507  114510      30  114609  114615
  114618       2  114603  114597  114606       4  114600  114597  114603       4
  114600  114597  114606       4  114591  114585  114594       4  114588  114585
  114591       4  114588  114585  114594       4  114582  114579  114585      43
  114582  114579  114597      43  114579  114585  114588      45  114579  114585
  114591      45  114579  114585  114594      45  114579  114597  114600      45
  114579  114597  114603      45  114579  114597  114606      45  114576  114573
  114579      46  114576  114573  114609      26  114573  114579  114582      47
  114570  114567  114573      29  114567  114573  114576      30  114630  114636
  114639       2  114627  114621  114630      26  114624  114621  114627      57
  114624  114621  114630      26  114618  114615  114621      29  114615  114621
  114624      30  114615  114621  114627      30  114651  114657  114660       2
  114648  114642  114651      26  114645  114642  114648      57  114645  114642
  114651      26  114639  114636  114642      29  114636  114642  114645      30
  114636  114642  114648      30  114693  114699  114702       2  114681  114675
  114684       4  114678  114675  114681       4  114678  114675  114684       4
  114672  114669  114675      86  114672  114669  114687      87  114669  114675
  114678      45  114669  114675  114681      45  114669  114675  114684      45
  114669  114687  114690      88  114666  114663  114669      46  114666  114663
  114693      26  114663  114669  114672      89  114660  114657  114663      29
  114657  114663  114666      30  114726  114732  114735       2  114717  114711
  114720     104  114714  114711  114717      74  114714  114711  114720     104
  114711  114720  114723     105  114708  114705  114711      38  114708  114705
  114726      26  114705  114711  114714     106  114705  114711  114717     106
  114702  114699  114705      29  114699  114705  114708      30  114762  114768
  114771       2  114750  114744  114753      34  114747  114744  114750      35
  114747  114744  114753      34  114741  114738  114744      38  114741  114738
  114762      26  114738  114744  114747      39  114738  114744  114750      39
  114735  114732  114738      29  114732  114738  114741      30  114810  114816
  114819       2  114804  114798  114807       4  114801  114798  114804       4
  114801  114798  114807       4  114792  114786  114795       4  114789  114786
  114792       4  114789  114786  114795       4  114783  114780  114786      43
  114783  114780  114798      43  114780  114786  114789      45  114780  114786
  114792      45  114780  114786  114795      45  114780  114798  114801      45
  114780  114798  114804      45  114780  114798  114807      45  114777  114774
  114780      46  114777  114774  114810      26  114774  114780  114783      47
  114771  114768  114774      29  114768  114774  114777      30  114855  114861
  114864       2  114843  114837  114846      34  114840  114837  114843      35
  114840  114837  114846      34  114834  114828  114837      76  114831  114828
  114834      35  114831  114828  114837      76  114828  114837  114840      76
  114828  114837  114843      76  114825  114822  114828      38  114825  114822
  114855      26  114822  114828  114831      39  114822  114828  114834      39
  114819  114816  114822      29  114816  114822  114825      30  114903  114909
  114912       2  114897  114891  114900       4  114894  114891  114897       4
  114894  114891  114900       4  114885  114879  114888       4  114882  114879
  114885       4  114882  114879  114888       4  114876  114873  114879      43
  114876  114873  114891      43  114873  114879  114882      45  114873  114879
  114885      45  114873  114879  114888      45  114873  114891  114894      45
  114873  114891  114897      45  114873  114891  114900      45  114870  114867
  114873      46  114870  114867  114903      26  114867  114873  114876      47
  114864  114861  114867      29  114861  114867  114870      30  114945  114951
  114954       2  114939  114936  114942      80  114930  114936  114939       2
  114930  114936  114942       2  114927  114921  114930      81  114924  114921
  114927      35  114924  114921  114930      81  114918  114915  114921      38
  114918  114915  114945      26  114915  114921  114924      39  114915  114921
  114927      39  114912  114909  114915      29  114909  114915  114918      30
  114990  114996  114999       2  114978  114972  114981      34  114975  114972
  114978      35  114975  114972  114981      34  114969  114963  114972      76
  114966  114963  114969      35  114966  114963  114972      76  114963  114972
  114975      76  114963  114972  114978      76  114960  114957  114963      38
  114960  114957  114990      26  114957  114963  114966      39  114957  114963
  114969      39  114954  114951  114957      29  114951  114957  114960      30
  115056  115062  115065       2  115050  115044  115053      12  115047  115044
  115050      12  115047  115044  115053      12  115041  115035  115044      16
  115038  115035  115041      17  115038  115035  115044      16  115035  115044
  115047      18  115035  115044  115050      18  115035  115044  115053      18
  115032  115026  115035      19  115029  115026  115032      20  115029  115026
  115035      19  115026  115035  115038      21  115026  115035  115041      21
  115023  115017  115026      19  115020  115017  115023      20  115020  115017
  115026      19  115017  115026  115029      19  115017  115026  115032      19
  115014  115008  115017      19  115011  115008  115014      20  115011  115008
  115017      19  115008  115017  115020      19  115008  115017  115023      19
  115005  115002  115008      25  115005  115002  115056      26  115002  115008
  115011      27  115002  115008  115014      27  114999  114996  115002      29
  114996  115002  115005      30  115122  115128  115131       2  115116  115110
  115119      12  115113  115110  115116      12  115113  115110  115119      12
  115107  115101  115110      16  115104  115101  115107      17  115104  115101
  115110      16  115101  115110  115113      18  115101  115110  115116      18
  115101  115110  115119      18  115098  115092  115101      19  115095  115092
  115098      20  115095  115092  115101      19  115092  115101  115104      21
  115092  115101  115107      21  115089  115083  115092      19  115086  115083
  115089      20  115086  115083  115092      19  115083  115092  115095      19
  115083  115092  115098      19  115080  115074  115083      19  115077  115074
  115080      20  115077  115074  115083      19  115074  115083  115086      19
  115074  115083  115089      19  115071  115068  115074      25  115071  115068
  115122      26  115068  115074  115077      27  115068  115074  115080      27
  115065  115062  115068      29  115062  115068  115071      30  115158  115164
  115167       2  115146  115140  115149      34  115143  115140  115146      35
  115143  115140  115149      34  115137  115134  115140      38  115137  115134
  115158      26  115134  115140  115143      39  115134  115140  115146      39
  115131  115128  115134      29  115128  115134  115137      30  115230  115236
  115239       2  115224  115221  115227      58  115215  115212  115218      58
  115209  115212  115215      60  115209  115212  115218      60  115209  115221
  115224      60  115209  115221  115227      60  115206  115203  115209      60
  115200  115194  115203      61  115197  115194  115200      62  115197  115194
  115203      61  115194  115203  115206      63  115191  115185  115194      19
  115188  115185  115191      20  115188  115185  115194      19  115185  115194
  115197      65  115185  115194  115200      65  115182  115176  115185      19
  115179  115176  115182      20  115179  115176  115185      19  115176  115185
  115188      19  115176  115185  115191      19  115173  115170  115176      25
  115173  115170  115230      26  115170  115176  115179      27  115170  115176
  115182      27  115167  115164  115170      29  115164  115170  115173      30
  115278  115284  115287       2  115272  115266  115275       4  115269  115266
  115272       4  115269  115266  115275       4  115260  115254  115263       4
  115257  115254  115260       4  115257  115254  115263       4  115251  115248
  115254      43  115251  115248  115266      43  115248  115254  115257      45
  115248  115254  115260      45  115248  115254  115263      45  115248  115266
  115269      45  115248  115266  115272      45  115248  115266  115275      45
  115245  115242  115248      46  115245  115242  115278      26  115242  115248
  115251      47  115239  115236  115242      29  115236  115242  115245      30
  115320  115326  115329       2  115308  115302  115311       4  115305  115302
  115308       4  115305  115302  115311       4  115299  115296  115302      86
  115299  115296  115314      87  115296  115302  115305      45  115296  115302
  115308      45  115296  115302  115311      45  115296  115314  115317      88
  115293  115290  115296      46  115293  115290  115320      26  115290  115296
  115299      89  115287  115284  115290      29  115284  115290  115293      30
  115359  115365  115368       2  115347  115353  115356     130  115344  115338
  115347      81  115341  115338  115344      35  115341  115338  115347      81
  115335  115332  115338      38  115335  115332  115359      26  115332  115338
  115341      39  115332  115338  115344      39  115329  115326  115332      29
  115326  115332  115335      30  115389  115395  115398       2  115383  115377
  115386       4  115380  115377  115383       4  115380  115377  115386       4
  115374  115371  115377      54  115374  115371  115389      26  115371  115377
  115380       8  115371  115377  115383       8  115371  115377  115386       8
  115368  115365  115371      29  115365  115371  115374      30  115446  115452
  115455       2  115440  115434  115443       4  115437  115434  115440       4
  115437  115434  115443       4  115428  115422  115431       4  115425  115422
  115428       4  115425  115422  115431       4  115419  115416  115422      43
  115419  115416  115434      43  115416  115422  115425      45  115416  115422
  115428      45  115416  115422  115431      45  115416  115434  115437      45
  115416  115434  115440      45  115416  115434  115443      45  115413  115407
  115416      67  115410  115407  115413      35  115410  115407  115416      67
  115407  115416  115419      68  115404  115401  115407      38  115404  115401
  115446      26  115401  115407  115410      39  115401  115407  115413      39
  115398  115395  115401      29  115395  115401  115404      30  115488  115494
  115497       2  115482  115479  115485      80  115473  115479  115482       2
  115473  115479  115485       2  115470  115464  115473      81  115467  115464
  115470      35  115467  115464  115473      81  115461  115458  115464      38
  115461  115458  115488      26  115458  115464  115467      39  115458  115464
  115470      39  115455  115452  115458      29  115452  115458  115461      30
  115518  115524  115527       2  115512  115506  115515       4  115509  115506
  115512       4  115509  115506  115515       4  115503  115500  115506      54
  115503  115500  115518      26  115500  115506  115509       8  115500  115506
  115512       8  115500  115506  115515       8  115497  115494  115500      29
  115494  115500  115503      30  115560  115566  115569       2  115548  115542
  115551       4  115545  115542  115548       4  115545  115542  115551       4
  115539  115536  115542      86  115539  115536  115554      87  115536  115542
  115545      45  115536  115542  115548      45  115536  115542  115551      45
  115536  115554  115557      88  115533  115530  115536      46  115533  115530
  115560      26  115530  115536  115539      89  115527  115524  115530      29
  115524  115530  115533      30  115632  115638  115641       2  115626  115623
  115629      58  115617  115614  115620      58  115611  115614  115617      60
  115611  115614  115620      60  115611  115623  115626      60  115611  115623
  115629      60  115608  115605  115611      60  115602  115596  115605      61
  115599  115596  115602      62  115599  115596  115605      61  115596  115605
  115608      63  115593  115587  115596      19  115590  115587  115593      20
  115590  115587  115596      19  115587  115596  115599      65  115587  115596
  115602      65  115584  115578  115587      19  115581  115578  115584      20
  115581  115578  115587      19  115578  115587  115590      19  115578  115587
  115593      19  115575  115572  115578      25  115575  115572  115632      26
  115572  115578  115581      27  115572  115578  115584      27  115569  115566
  115572      29  115566  115572  115575      30  115662  115668  115671       2
  115656  115650  115659       4  115653  115650  115656       4  115653  115650
  115659       4  115647  115644  115650      54  115647  115644  115662      26
  115644  115650  115653       8  115644  115650  115656       8  115644  115650
  115659       8  115641  115638  115644      29  115638  115644  115647      30
  115692  115698  115701       2  115686  115680  115689       4  115683  115680
  115686       4  115683  115680  115689       4  115677  115674  115680      54
  115677  115674  115692      26  115674  115680  115683       8  115674  115680
  115686       8  115674  115680  115689       8  115671  115668  115674      29
  115668  115674  115677      30  115740  115746  115749       2  115734  115728
  115737       4  115731  115728  115734       4  115731  115728  115737       4
  115722  115716  115725       4  115719  115716  115722       4  115719  115716
  115725       4  115713  115710  115716      43  115713  115710  115728      43
  115710  115716  115719      45  115710  115716  115722      45  115710  115716
  115725      45  115710  115728  115731      45  115710  115728  115734      45
  115710  115728  115737      45  115707  115704  115710      46  115707  115704
  115740      26  115704  115710  115713      47  115701  115698  115704      29
  115698  115704  115707      30  115785  115791  115794       2  115773  115767
  115776      34  115770  115767  115773      35  115770  115767  115776      34
  115764  115758  115767      76  115761  115758  115764      35  115761  115758
  115767      76  115758  115767  115770      76  115758  115767  115773      76
  115755  115752  115758      38  115755  115752  115785      26  115752  115758
  115761      39  115752  115758  115764      39  115749  115746  115752      29
  115746  115752  115755      30  115830  115836  115839       2  115818  115812
  115821      34  115815  115812  115818      35  115815  115812  115821      34
  115809  115803  115812      76  115806  115803  115809      35  115806  115803
  115812      76  115803  115812  115815      76  115803  115812  115818      76
  115800  115797  115803      38  115800  115797  115830      26  115797  115803
  115806      39  115797  115803  115809      39  115794  115791  115797      29
  115791  115797  115800      30  115851  115857  115860       2  115848  115842
  115851      26  115845  115842  115848      57  115845  115842  115851      26
  115839  115836  115842      29  115836  115842  115845      30  115836  115842
  115848      30  115908  115914  115917       2  115902  115896  115905       4
  115899  115896  115902       4  115899  115896  115905       4  115893  115887
  115896      99  115890  115887  115893      35  115890  115887  115896      99
  115887  115896  115899     100  115887  115896  115902     100  115887  115896
  115905     100  115881  115875  115884       4  115878  115875  115881       4
  115878  115875  115884       4  115872  115869  115875      43  115872  115869
  115887      68  115869  115875  115878      45  115869  115875  115881      45
  115869  115875  115884      45  115869  115887  115890      67  115869  115887
  115893      67  115866  115863  115869      46  115866  115863  115908      26
  115863  115869  115872      47  115860  115857  115863      29  115857  115863
  115866      30  115956  115962  115965       2  115950  115944  115953       4
  115947  115944  115950       4  115947  115944  115953       4  115938  115932
  115941       4  115935  115932  115938       4  115935  115932  115941       4
  115929  115926  115932      43  115929  115926  115944      43  115926  115932
  115935      45  115926  115932  115938      45  115926  115932  115941      45
  115926  115944  115947      45  115926  115944  115950      45  115926  115944
  115953      45  115923  115920  115926      46  115923  115920  115956      26
  115920  115926  115929      47  115917  115914  115920      29  115914  115920
  115923      30  116013  116019  116022       2  116007  116001  116010       4
  116004  116001  116007       4  116004  116001  116010       4  115995  115989
  115998       4  115992  115989  115995       4  115992  115989  115998       4
  115986  115983  115989      43  115986  115983  116001      43  115983  115989
  115992      45  115983  115989  115995      45  115983  115989  115998      45
  115983  116001  116004      45  115983  116001  116007      45  115983  116001
  116010      45  115980  115974  115983      67  115977  115974  115980      35
  115977  115974  115983      67  115974  115983  115986      68  115971  115968
  115974      38  115971  115968  116013      26  115968  115974  115977      39
  115968  115974  115980      39  115965  115962  115968      29  115962  115968
  115971      30  116034  116040  116043       2  116031  116025  116034      26
  116028  116025  116031      57  116028  116025  116034      26  116022  116019
  116025      29  116019  116025  116028      30  116019  116025  116031      30
  116055  116061  116064       2  116052  116046  116055      26  116049  116046
  116052      57  116049  116046  116055      26  116043  116040  116046      29
  116040  116046  116049      30  116040  116046  116052      30  116076  116082
  116085       2  116073  116067  116076      26  116070  116067  116073      57
  116070  116067  116076      26  116064  116061  116067      29  116061  116067
  116070      30  116061  116067  116073      30  116109  116115  116118       2
  116100  116094  116103     135  116097  116094  116100      74  116097  116094
  116103     135  116094  116103  116106     136  116091  116088  116094      38
  116091  116088  116109      26  116088  116094  116097     106  116088  116094
  116100     106  116085  116082  116088      29  116082  116088  116091      30
  116139  116145  116148       2  116133  116127  116136       4  116130  116127
  116133       4  116130  116127  116136       4  116124  116121  116127      54
  116124  116121  116139      26  116121  116127  116130       8  116121  116127
  116133       8  116121  116127  116136       8  116118  116115  116121      29
  116115  116121  116124      30  116196  116202  116205       2  116190  116184
  116193       4  116187  116184  116190       4  116187  116184  116193       4
  116178  116172  116181       4  116175  116172  116178       4  116175  116172
  116181       4  116169  116166  116172      43  116169  116166  116184      43
  116166  116172  116175      45  116166  116172  116178      45  116166  116172
  116181      45  116166  116184  116187      45  116166  116184  116190      45
  116166  116184  116193      45  116163  116157  116166      67  116160  116157
  116163      35  116160  116157  116166      67  116157  116166  116169      68
  116154  116151  116157      38  116154  116151  116196      26  116151  116157
  116160      39  116151  116157  116163      39  116148  116145  116151      29
  116145  116151  116154      30  116253  116259  116262       2  116247  116241
  116250       4  116244  116241  116247       4  116244  116241  116250       4
  116235  116229  116238       4  116232  116229  116235       4  116232  116229
  116238       4  116226  116223  116229      43  116226  116223  116241      43
  116223  116229  116232      45  116223  116229  116235      45  116223  116229
  116238      45  116223  116241  116244      45  116223  116241  116247      45
  116223  116241  116250      45  116220  116214  116223      67  116217  116214
  116220      35  116217  116214  116223      67  116214  116223  116226      68
  116211  116208  116214      38  116211  116208  116253      26  116208  116214
  116217      39  116208  116214  116220      39  116205  116202  116208      29
  116202  116208  116211      30  116325  116331  116334       2  116319  116316
  116322      58  116310  116307  116313      58  116304  116307  116310      60
  116304  116307  116313      60  116304  116316  116319      60  116304  116316
  116322      60  116301  116298  116304      60  116295  116289  116298      61
  116292  116289  116295      62  116292  116289  116298      61  116289  116298
  116301      63  116286  116280  116289      19  116283  116280  116286      20
  116283  116280  116289      19  116280  116289  116292      65  116280  116289
  116295      65  116277  116271  116280      19  116274  116271  116277      20
  116274  116271  116280      19  116271  116280  116283      19  116271  116280
  116286      19  116268  116265  116271      25  116268  116265  116325      26
  116265  116271  116274      27  116265  116271  116277      27  116262  116259
  116265      29  116259  116265  116268      30  116358  116364  116367       2
  116349  116343  116352     135  116346  116343  116349      74  116346  116343
  116352     135  116343  116352  116355     136  116340  116337  116343      38
  116340  116337  116358      26  116337  116343  116346     106  116337  116343
  116349     106  116334  116331  116337      29  116331  116337  116340      30
  116409  116403  116412       4  116406  116403  116409       4  116406  116403
  116412       4  116400  116394  116403      99  116397  116394  116400      35
  116397  116394  116403      99  116394  116403  116406     100  116394  116403
  116409     100  116394  116403  116412     100  116388  116382  116391       4
  116385  116382  116388       4  116385  116382  116391       4  116379  116376
  116382      43  116379  116376  116394      68  116376  116382  116385      45
  116376  116382  116388      45  116376  116382  116391      45  116376  116394
  116397      67  116376  116394  116400      67  116373  116370  116376      46
  116373  116370  116415      26  116370  116376  116379      47  116367  116364
  116370      29  116364  116370  116373      30  116457  116463  116466       2
  116454  116451  116457      26  116448  116442  116451       8  116445  116442
  116448       4  116445  116442  116451       8  116442  116451  116454      54
  116439  116433  116442      92  116436  116433  116439       4  116436  116433
  116442      92  116433  116442  116445      92  116433  116442  116448      92
  116430  116424  116433      94  116427  116424  116430      71  116427  116424
  116433      94  116424  116433  116436      92  116424  116433  116439      92
  116421  116424  116427      97  116421  116424  116430      97  116421  116451
  116454      30  116487  116493  116496       2  116481  116475  116484       4
  116478  116475  116481       4  116478  116475  116484       4  116472  116469
  116475      54  116472  116469  116487      26  116469  116475  116478       8
  116469  116475  116481       8  116469  116475  116484       8  116466  116463
  116469      29  116463  116469  116472      30  116544  116550  116553       2
  116538  116532  116541       4  116535  116532  116538       4  116535  116532
  116541       4  116526  116520  116529       4  116523  116520  116526       4
  116523  116520  116529       4  116517  116514  116520      43  116517  116514
  116532      43  116514  116520  116523      45  116514  116520  116526      45
  116514  116520  116529      45  116514  116532  116535      45  116514  116532
  116538      45  116514  116532  116541      45  116511  116505  116514      67
  116508  116505  116511      35  116508  116505  116514      67  116505  116514
  116517      68  116502  116499  116505      38  116502  116499  116544      26
  116499  116505  116508      39  116499  116505  116511      39  116496  116493
  116499      29  116493  116499  116502      30  116580  116586  116589       2
  116568  116562  116571      34  116565  116562  116568      35  116565  116562
  116571      34  116559  116556  116562      38  116559  116556  116580      26
  116556  116562  116565      39  116556  116562  116568      39  116553  116550
  116556      29  116550  116556  116559      30  116613  116619  116622       2
  116604  116598  116607     104  116601  116598  116604      74  116601  116598
  116607     104  116598  116607  116610     105  116595  116592  116598      38
  116595  116592  116613      26  116592  116598  116601     106  116592  116598
  116604     106  116589  116586  116592      29  116586  116592  116595      30
  116670  116676  116679       2  116664  116658  116667       4  116661  116658
  116664       4  116661  116658  116667       4  116652  116646  116655       4
  116649  116646  116652       4  116649  116646  116655       4  116643  116640
  116646      43  116643  116640  116658      43  116640  116646  116649      45
  116640  116646  116652      45  116640  116646  116655      45  116640  116658
  116661      45  116640  116658  116664      45  116640  116658  116667      45
  116637  116631  116640      67  116634  116631  116637      35  116634  116631
  116640      67  116631  116640  116643      68  116628  116625  116631      38
  116628  116625  116670      26  116625  116631  116634      39  116625  116631
  116637      39  116622  116619  116625      29  116619  116625  116628      30
  116700  116694  116703       4  116697  116694  116700       4  116697  116694
  116703       4  116691  116688  116694      86  116691  116688  116706      87
  116688  116694  116697      45  116688  116694  116700      45  116688  116694
  116703      45  116688  116706  116709      88  116685  116682  116688      46
  116685  116682  116712      26  116682  116688  116691      89  116679  116676
  116682      29  116676  116682  116685      30  116754  116760  116763       2
  116751  116748  116754      26  116745  116739  116748       8  116742  116739
  116745       4  116742  116739  116748       8  116739  116748  116751      54
  116736  116730  116739      92  116733  116730  116736       4  116733  116730
  116739      92  116730  116739  116742      92  116730  116739  116745      92
  116727  116721  116730      94  116724  116721  116727      71  116724  116721
  116730      94  116721  116730  116733      92  116721  116730  116736      92
  116718  116721  116724      97  116718  116721  116727      97  116718  116748
  116751      30  116784  116790  116793       2  116778  116772  116781       4
  116775  116772  116778       4  116775  116772  116781       4  116769  116766
  116772      54  116769  116766  116784      26  116766  116772  116775       8
  116766  116772  116778       8  116766  116772  116781       8  116763  116760
  116766      29  116760  116766  116769      30  116826  116832  116835       2
  116820  116817  116823      80  116811  116817  116820       2  116811  116817
  116823       2  116808  116802  116811      81  116805  116802  116808      35
  116805  116802  116811      81  116799  116796  116802      38  116799  116796
  116826      26  116796  116802  116805      39  116796  116802  116808      39
  116793  116790  116796      29  116790  116796  116799      30  116871  116877
  116880       2  116859  116853  116862      34  116856  116853  116859      35
  116856  116853  116862      34  116850  116844  116853      76  116847  116844
  116850      35  116847  116844  116853      76  116844  116853  116856      76
  116844  116853  116859      76  116841  116838  116844      38  116841  116838
  116871      26  116838  116844  116847      39  116838  116844  116850      39
  116835  116832  116838      29  116832  116838  116841      30  116907  116913
  116916       2  116895  116889  116898      34  116892  116889  116895      35
  116892  116889  116898      34  116886  116883  116889      38  116886  116883
  116907      26  116883  116889  116892      39  116883  116889  116895      39
  116880  116877  116883      29  116877  116883  116886      30  116958  116964
  116967       2  116952  116949  116955      80  116943  116949  116952       2
  116943  116949  116955       2  116940  116934  116943      81  116937  116934
  116940      35  116937  116934  116943      81  116931  116925  116934      76
  116928  116925  116931      35  116928  116925  116934      76  116925  116934
  116937      76  116925  116934  116940      76  116922  116919  116925      38
  116922  116919  116958      26  116919  116925  116928      39  116919  116925
  116931      39  116916  116913  116919      29  116913  116919  116922      30
  117024  117030  117033       2  117018  117012  117021      12  117015  117012
  117018      12  117015  117012  117021      12  117009  117003  117012      16
  117006  117003  117009      17  117006  117003  117012      16  117003  117012
  117015      18  117003  117012  117018      18  117003  117012  117021      18
  117000  116994  117003      19  116997  116994  117000      20  116997  116994
  117003      19  116994  117003  117006      21  116994  117003  117009      21
  116991  116985  116994      19  116988  116985  116991      20  116988  116985
  116994      19  116985  116994  116997      19  116985  116994  117000      19
  116982  116976  116985      19  116979  116976  116982      20  116979  116976
  116985      19  116976  116985  116988      19  116976  116985  116991      19
  116973  116970  116976      25  116973  116970  117024      26  116970  116976
  116979      27  116970  116976  116982      27  116967  116964  116970      29
  116964  116970  116973      30  117081  117087  117090       2  117075  117069
  117078       4  117072  117069  117075       4  117072  117069  117078       4
  117066  117060  117069      99  117063  117060  117066      35  117063  117060
  117069      99  117060  117069  117072     100  117060  117069  117075     100
  117060  117069  117078     100  117054  117048  117057       4  117051  117048
  117054       4  117051  117048  117057       4  117045  117042  117048      43
  117045  117042  117060      68  117042  117048  117051      45  117042  117048
  117054      45  117042  117048  117057      45  117042  117060  117063      67
  117042  117060  117066      67  117039  117036  117042      46  117039  117036
  117081      26  117036  117042  117045      47  117033  117030  117036      29
  117030  117036  117039      30  117102  117108  117111       2  117099  117093
  117102      26  117096  117093  117099      57  117096  117093  117102      26
  117090  117087  117093      29  117087  117093  117096      30  117087  117093
  117099      30  117159  117165  117168       2  117153  117147  117156       4
  117150  117147  117153       4  117150  117147  117156       4  117144  117138
  117147      99  117141  117138  117144      35  117141  117138  117147      99
  117138  117147  117150     100  117138  117147  117153     100  117138  117147
  117156     100  117132  117126  117135       4  117129  117126  117132       4
  117129  117126  117135       4  117123  117120  117126      43  117123  117120
  117138      68  117120  117126  117129      45  117120  117126  117132      45
  117120  117126  117135      45  117120  117138  117141      67  117120  117138
  117144      67  117117  117114  117120      46  117117  117114  117159      26
  117114  117120  117123      47  117111  117108  117114      29  117108  117114
  117117      30  117204  117210  117213       2  117192  117186  117195      34
  117189  117186  117192      35  117189  117186  117195      34  117183  117177
  117186      76  117180  117177  117183      35  117180  117177  117186      76
  117177  117186  117189      76  117177  117186  117192      76  117174  117171
  117177      38  117174  117171  117204      26  117171  117177  117180      39
  117171  117177  117183      39  117168  117165  117171      29  117165  117171
  117174      30  117261  117267  117270       2  117255  117249  117258       4
  117252  117249  117255       4  117252  117249  117258       4  117246  117240
  117249      99  117243  117240  117246      35  117243  117240  117249      99
  117240  117249  117252     100  117240  117249  117255     100  117240  117249
  117258     100  117234  117228  117237       4  117231  117228  117234       4
  117231  117228  117237       4  117225  117222  117228      43  117225  117222
  117240      68  117222  117228  117231      45  117222  117228  117234      45
  117222  117228  117237      45  117222  117240  117243      67  117222  117240
  117246      67  117219  117216  117222      46  117219  117216  117261      26
  117216  117222  117225      47  117213  117210  117216      29  117210  117216
  117219      30  117318  117324  117327       2  117312  117306  117315       4
  117309  117306  117312       4  117309  117306  117315       4  117303  117297
  117306      99  117300  117297  117303      35  117300  117297  117306      99
  117297  117306  117309     100  117297  117306  117312     100  117297  117306
  117315     100  117291  117285  117294       4  117288  117285  117291       4
  117288  117285  117294       4  117282  117279  117285      43  117282  117279
  117297      68  117279  117285  117288      45  117279  117285  117291      45
  117279  117285  117294      45  117279  117297  117300      67  117279  117297
  117303      67  117276  117273  117279      46  117276  117273  117318      26
  117273  117279  117282      47  117270  117267  117273      29  117267  117273
  117276      30  117384  117390  117393       2  117378  117372  117381      12
  117375  117372  117378      12  117375  117372  117381      12  117369  117363
  117372      16  117366  117363  117369      17  117366  117363  117372      16
  117363  117372  117375      18  117363  117372  117378      18  117363  117372
  117381      18  117360  117354  117363      19  117357  117354  117360      20
  117357  117354  117363      19  117354  117363  117366      21  117354  117363
  117369      21  117351  117345  117354      19  117348  117345  117351      20
  117348  117345  117354      19  117345  117354  117357      19  117345  117354
  117360      19  117342  117336  117345      19  117339  117336  117342      20
  117339  117336  117345      19  117336  117345  117348      19  117336  117345
  117351      19  117333  117330  117336      25  117333  117330  117384      26
  117330  117336  117339      27  117330  117336  117342      27  117327  117324
  117330      29  117324  117330  117333      30  117456  117462  117465       2
  117450  117447  117453      58  117441  117438  117444      58  117435  117438
  117441      60  117435  117438  117444      60  117435  117447  117450      60
  117435  117447  117453      60  117432  117429  117435      60  117426  117420
  117429      61  117423  117420  117426      62  117423  117420  117429      61
  117420  117429  117432      63  117417  117411  117420      19  117414  117411
  117417      20  117414  117411  117420      19  117411  117420  117423      65
  117411  117420  117426      65  117408  117402  117411      19  117405  117402
  117408      20  117405  117402  117411      19  117402  117411  117414      19
  117402  117411  117417      19  117399  117396  117402      25  117399  117396
  117456      26  117396  117402  117405      27  117396  117402  117408      27
  117393  117390  117396      29  117390  117396  117399      30  117498  117504
  117507       2  117486  117480  117489       4  117483  117480  117486       4
  117483  117480  117489       4  117477  117474  117480      86  117477  117474
  117492      87  117474  117480  117483      45  117474  117480  117486      45
  117474  117480  117489      45  117474  117492  117495      88  117471  117468
  117474      46  117471  117468  117498      26  117468  117474  117477      89
  117465  117462  117468      29  117462  117468  117471      30  117555  117561
  117564       2  117549  117543  117552       4  117546  117543  117549       4
  117546  117543  117552       4  117537  117531  117540       4  117534  117531
  117537       4  117534  117531  117540       4  117528  117525  117531      43
  117528  117525  117543      43  117525  117531  117534      45  117525  117531
  117537      45  117525  117531  117540      45  117525  117543  117546      45
  117525  117543  117549      45  117525  117543  117552      45  117522  117516
  117525      67  117519  117516  117522      35  117519  117516  117525      67
  117516  117525  117528      68  117513  117510  117516      38  117513  117510
  117555      26  117510  117516  117519      39  117510  117516  117522      39
  117507  117504  117510      29  117504  117510  117513      30  117621  117627
  117630       2  117615  117609  117618      12  117612  117609  117615      12
  117612  117609  117618      12  117606  117600  117609      16  117603  117600
  117606      17  117603  117600  117609      16  117600  117609  117612      18
  117600  117609  117615      18  117600  117609  117618      18  117597  117591
  117600      19  117594  117591  117597      20  117594  117591  117600      19
  117591  117600  117603      21  117591  117600  117606      21  117588  117582
  117591      19  117585  117582  117588      20  117585  117582  117591      19
  117582  117591  117594      19  117582  117591  117597      19  117579  117573
  117582      19  117576  117573  117579      20  117576  117573  117582      19
  117573  117582  117585      19  117573  117582  117588      19  117570  117567
  117573      25  117570  117567  117621      26  117567  117573  117576      27
  117567  117573  117579      27  117564  117561  117567      29  117561  117567
  117570      30  117672  117666  117675       4  117669  117666  117672       4
  117669  117666  117675       4  117663  117657  117666      99  117660  117657
  117663      35  117660  117657  117666      99  117657  117666  117669     100
  117657  117666  117672     100  117657  117666  117675     100  117651  117645
  117654       4  117648  117645  117651       4  117648  117645  117654       4
  117642  117639  117645      43  117642  117639  117657      68  117639  117645
  117648      45  117639  117645  117651      45  117639  117645  117654      45
  117639  117657  117660      67  117639  117657  117663      67  117636  117633
  117639      46  117636  117633  117678      26  117633  117639  117642      47
  117630  117627  117633      29  117627  117633  117636      30  117720  117726
  117729       2  117717  117714  117720      26  117711  117705  117714       8
  117708  117705  117711       4  117708  117705  117714       8  117705  117714
  117717      54  117702  117696  117705      92  117699  117696  117702       4
  117699  117696  117705      92  117696  117705  117708      92  117696  117705
  117711      92  117693  117687  117696      94  117690  117687  117693      71
  117690  117687  117696      94  117687  117696  117699      92  117687  117696
  117702      92  117684  117687  117690      97  117684  117687  117693      97
  117684  117714  117717      30  117750  117756  117759       2  117744  117738
  117747       4  117741  117738  117744       4  117741  117738  117747       4
  117735  117732  117738      54  117735  117732  117750      26  117732  117738
  117741       8  117732  117738  117744       8  117732  117738  117747       8
  117729  117726  117732      29  117726  117732  117735      30  117801  117807
  117810       2  117795  117789  117798      71  117792  117789  117795      71
  117792  117789  117798      71  117786  117789  117792      72  117786  117789
  117795      72  117786  117789  117798      72  117783  117777  117786      73
  117780  117777  117783      74  117780  117777  117786      73  117774  117768
  117777      76  117771  117768  117774      35  117771  117768  117777      76
  117768  117777  117780      77  117768  117777  117783      77  117765  117762
  117768      38  117765  117762  117801      26  117762  117768  117771      39
  117762  117768  117774      39  117759  117756  117762      29  117756  117762
  117765      30  117843  117849  117852       2  117831  117825  117834       4
  117828  117825  117831       4  117828  117825  117834       4  117822  117819
  117825      86  117822  117819  117837      87  117819  117825  117828      45
  117819  117825  117831      45  117819  117825  117834      45  117819  117837
  117840      88  117816  117813  117819      46  117816  117813  117843      26
  117813  117819  117822      89  117810  117807  117813      29  117807  117813
  117816      30  117900  117906  117909       2  117894  117888  117897       4
  117891  117888  117894       4  117891  117888  117897       4  117885  117879
  117888      99  117882  117879  117885      35  117882  117879  117888      99
  117879  117888  117891     100  117879  117888  117894     100  117879  117888
  117897     100  117873  117867  117876       4  117870  117867  117873       4
  117870  117867  117876       4  117864  117861  117867      43  117864  117861
  117879      68  117861  117867  117870      45  117861  117867  117873      45
  117861  117867  117876      45  117861  117879  117882      67  117861  117879
  117885      67  117858  117855  117861      46  117858  117855  117900      26
  117855  117861  117864      47  117852  117849  117855      29  117849  117855
  117858      30  117930  117936  117939       2  117924  117918  117927       4
  117921  117918  117924       4  117921  117918  117927       4  117915  117912
  117918      54  117915  117912  117930      26  117912  117918  117921       8
  117912  117918  117924       8  117912  117918  117927       8  117909  117906
  117912      29  117906  117912  117915      30  117996  118002  118005       2
  117990  117984  117993      12  117987  117984  117990      12  117987  117984
  117993      12  117981  117975  117984      16  117978  117975  117981      17
  117978  117975  117984      16  117975  117984  117987      18  117975  117984
  117990      18  117975  117984  117993      18  117972  117966  117975      19
  117969  117966  117972      20  117969  117966  117975      19  117966  117975
  117978      21  117966  117975  117981      21  117963  117957  117966      19
  117960  117957  117963      20  117960  117957  117966      19  117957  117966
  117969      19  117957  117966  117972      19  117954  117948  117957      19
  117951  117948  117954      20  117951  117948  117957      19  117948  117957
  117960      19  117948  117957  117963      19  117945  117942  117948      25
  117945  117942  117996      26  117942  117948  117951      27  117942  117948
  117954      27  117939  117936  117942      29  117936  117942  117945      30
  118038  118044  118047       2  118032  118029  118035      80  118023  118029
  118032       2  118023  118029  118035       2  118020  118014  118023      81
  118017  118014  118020      35  118017  118014  118023      81  118011  118008
  118014      38  118011  118008  118038      26  118008  118014  118017      39
  118008  118014  118020      39  118005  118002  118008      29  118002  118008
  118011      30  118068  118074  118077       2  118062  118056  118065       4
  118059  118056  118062       4  118059  118056  118065       4  118053  118050
  118056      54  118053  118050  118068      26  118050  118056  118059       8
  118050  118056  118062       8  118050  118056  118065       8  118047  118044
  118050      29  118044  118050  118053      30  118089  118095  118098       2
  118086  118080  118089      26  118083  118080  118086      57  118083  118080
  118089      26  118077  118074  118080      29  118074  118080  118083      30
  118074  118080  118086      30  118137  118143  118146       2  118131  118125
  118134       4  118128  118125  118131       4  118128  118125  118134       4
  118119  118113  118122       4  118116  118113  118119       4  118116  118113
  118122       4  118110  118107  118113      43  118110  118107  118125      43
  118107  118113  118116      45  118107  118113  118119      45  118107  118113
  118122      45  118107  118125  118128      45  118107  118125  118131      45
  118107  118125  118134      45  118104  118101  118107      46  118104  118101
  118137      26  118101  118107  118110      47  118098  118095  118101      29
  118095  118101  118104      30  118182  118188  118191       2  118170  118164
  118173      34  118167  118164  118170      35  118167  118164  118173      34
  118161  118155  118164      76  118158  118155  118161      35  118158  118155
  118164      76  118155  118164  118167      76  118155  118164  118170      76
  118152  118149  118155      38  118152  118149  118182      26  118149  118155
  118158      39  118149  118155  118161      39  118146  118143  118149      29
  118143  118149  118152      30  118203  118209  118212       2  118200  118194
  118203      26  118197  118194  118200      57  118197  118194  118203      26
  118191  118188  118194      29  118188  118194  118197      30  118188  118194
  118200      30  118236  118242  118245       2  118227  118221  118230     104
  118224  118221  118227      74  118224  118221  118230     104  118221  118230
  118233     105  118218  118215  118221      38  118218  118215  118236      26
  118215  118221  118224     106  118215  118221  118227     106  118212  118209
  118215      29  118209  118215  118218      30  118293  118299  118302       2
  118287  118281  118290       4  118284  118281  118287       4  118284  118281
  118290       4  118275  118269  118278       4  118272  118269  118275       4
  118272  118269  118278       4  118266  118263  118269      43  118266  118263
  118281      43  118263  118269  118272      45  118263  118269  118275      45
  118263  118269  118278      45  118263  118281  118284      45  118263  118281
  118287      45  118263  118281  118290      45  118260  118254  118263      67
  118257  118254  118260      35  118257  118254  118263      67  118254  118263
  118266      68  118251  118248  118254      38  118251  118248  118293      26
  118248  118254  118257      39  118248  118254  118260      39  118245  118242
  118248      29  118242  118248  118251      30  118350  118356  118359       2
  118344  118338  118347       4  118341  118338  118344       4  118341  118338
  118347       4  118335  118329  118338      99  118332  118329  118335      35
  118332  118329  118338      99  118329  118338  118341     100  118329  118338
  118344     100  118329  118338  118347     100  118323  118317  118326       4
  118320  118317  118323       4  118320  118317  118326       4  118314  118311
  118317      43  118314  118311  118329      68  118311  118317  118320      45
  118311  118317  118323      45  118311  118317  118326      45  118311  118329
  118332      67  118311  118329  118335      67  118308  118305  118311      46
  118308  118305  118350      26  118305  118311  118314      47  118302  118299
  118305      29  118299  118305  118308      30  118398  118404  118407       2
  118392  118386  118395       4  118389  118386  118392       4  118389  118386
  118395       4  118380  118374  118383       4  118377  118374  118380       4
  118377  118374  118383       4  118371  118368  118374      43  118371  118368
  118386      43  118368  118374  118377      45  118368  118374  118380      45
  118368  118374  118383      45  118368  118386  118389      45  118368  118386
  118392      45  118368  118386  118395      45  118365  118362  118368      46
  118365  118362  118398      26  118362  118368  118371      47  118359  118356
  118362      29  118356  118362  118365      30  118443  118449  118452       2
  118431  118425  118434      34  118428  118425  118431      35  118428  118425
  118434      34  118422  118416  118425      76  118419  118416  118422      35
  118419  118416  118425      76  118416  118425  118428      76  118416  118425
  118431      76  118413  118410  118416      38  118413  118410  118443      26
  118410  118416  118419      39  118410  118416  118422      39  118407  118404
  118410      29  118404  118410  118413      30  118509  118515  118518       2
  118503  118497  118506      12  118500  118497  118503      12  118500  118497
  118506      12  118494  118488  118497      16  118491  118488  118494      17
  118491  118488  118497      16  118488  118497  118500      18  118488  118497
  118503      18  118488  118497  118506      18  118485  118479  118488      19
  118482  118479  118485      20  118482  118479  118488      19  118479  118488
  118491      21  118479  118488  118494      21  118476  118470  118479      19
  118473  118470  118476      20  118473  118470  118479      19  118470  118479
  118482      19  118470  118479  118485      19  118467  118461  118470      19
  118464  118461  118467      20  118464  118461  118470      19  118461  118470
  118473      19  118461  118470  118476      19  118458  118455  118461      25
  118458  118455  118509      26  118455  118461  118464      27  118455  118461
  118467      27  118452  118449  118455      29  118449  118455  118458      30
  118566  118572  118575       2  118560  118554  118563       4  118557  118554
  118560       4  118557  118554  118563       4  118551  118545  118554      99
  118548  118545  118551      35  118548  118545  118554      99  118545  118554
  118557     100  118545  118554  118560     100  118545  118554  118563     100
  118539  118533  118542       4  118536  118533  118539       4  118536  118533
  118542       4  118530  118527  118533      43  118530  118527  118545      68
  118527  118533  118536      45  118527  118533  118539      45  118527  118533
  118542      45  118527  118545  118548      67  118527  118545  118551      67
  118524  118521  118527      46  118524  118521  118566      26  118521  118527
  118530      47  118518  118515  118521      29  118515  118521  118524      30
  118617  118623  118626       2  118611  118605  118614      71  118608  118605
  118611      71  118608  118605  118614      71  118602  118605  118608      72
  118602  118605  118611      72  118602  118605  118614      72  118599  118593
  118602      73  118596  118593  118599      74  118596  118593  118602      73
  118590  118584  118593      76  118587  118584  118590      35  118587  118584
  118593      76  118584  118593  118596      77  118584  118593  118599      77
  118581  118578  118584      38  118581  118578  118617      26  118578  118584
  118587      39  118578  118584  118590      39  118575  118572  118578      29
  118572  118578  118581      30  118668  118674  118677       2  118662  118659
  118665      80  118653  118659  118662       2  118653  118659  118665       2
  118650  118644  118653      81  118647  118644  118650      35  118647  118644
  118653      81  118641  118635  118644      76  118638  118635  118641      35
  118638  118635  118644      76  118635  118644  118647      76  118635  118644
  118650      76  118632  118629  118635      38  118632  118629  118668      26
  118629  118635  118638      39  118629  118635  118641      39  118626  118623
  118629      29  118623  118629  118632      30  118701  118707  118710       2
  118692  118686  118695     104  118689  118686  118692      74  118689  118686
  118695     104  118686  118695  118698     105  118683  118680  118686      38
  118683  118680  118701      26  118680  118686  118689     106  118680  118686
  118692     106  118677  118674  118680      29  118674  118680  118683      30
  118734  118740  118743       2  118725  118719  118728     104  118722  118719
  118725      74  118722  118719  118728     104  118719  118728  118731     105
  118716  118713  118719      38  118716  118713  118734      26  118713  118719
  118722     106  118713  118719  118725     106  118710  118707  118713      29
  118707  118713  118716      30  118767  118773  118776       2  118758  118752
  118761     104  118755  118752  118758      74  118755  118752  118761     104
  118752  118761  118764     105  118749  118746  118752      38  118749  118746
  118767      26  118746  118752  118755     106  118746  118752  118758     106
  118743  118740  118746      29  118740  118746  118749      30  118812  118818
  118821       2  118800  118794  118803      34  118797  118794  118800      35
  118797  118794  118803      34  118791  118785  118794      76  118788  118785
  118791      35  118788  118785  118794      76  118785  118794  118797      76
  118785  118794  118800      76  118782  118779  118785      38  118782  118779
  118812      26  118779  118785  118788      39  118779  118785  118791      39
  118776  118773  118779      29  118773  118779  118782      30  118860  118866
  118869       2  118854  118848  118857       4  118851  118848  118854       4
  118851  118848  118857       4  118842  118836  118845       4  118839  118836
  118842       4  118839  118836  118845       4  118833  118830  118836      43
  118833  118830  118848      43  118830  118836  118839      45  118830  118836
  118842      45  118830  118836  118845      45  118830  118848  118851      45
  118830  118848  118854      45  118830  118848  118857      45  118827  118824
  118830      46  118827  118824  118860      26  118824  118830  118833      47
  118821  118818  118824      29  118818  118824  118827      30  118881  118887
  118890       2  118878  118872  118881      26  118875  118872  118878      57
  118875  118872  118881      26  118869  118866  118872      29  118866  118872
  118875      30  118866  118872  118878      30  118944  118950  118953       2
  118935  118932  118938      50  118932  118938  118941      50  118923  118926
  118929     130  118923  118932  118935     131  118920  118917  118923     131
  118914  118911  118917      50  118911  118917  118920      50  118908  118911
  118914      50  118908  118938  118941      50  118905  118899  118908      52
  118902  118899  118905       4  118902  118899  118908      52  118896  118893
  118899      54  118896  118893  118944      26  118893  118899  118902       8
  118893  118899  118905       8  118890  118887  118893      29  118887  118893
  118896      30  118980  118986  118989       2  118968  118962  118971      34
  118965  118962  118968      35  118965  118962  118971      34  118959  118956
  118962      38  118959  118956  118980      26  118956  118962  118965      39
  118956  118962  118968      39  118953  118950  118956      29  118950  118956
  118959      30  119010  119016  119019       2  119004  118998  119007       4
  119001  118998  119004       4  119001  118998  119007       4  118995  118992
  118998      54  118995  118992  119010      26  118992  118998  119001       8
  118992  118998  119004       8  118992  118998  119007       8  118989  118986
  118992      29  118986  118992  118995      30  119061  119067  119070       2
  119055  119049  119058      71  119052  119049  119055      71  119052  119049
  119058      71  119046  119049  119052      72  119046  119049  119055      72
  119046  119049  119058      72  119043  119037  119046      73  119040  119037
  119043      74  119040  119037  119046      73  119034  119028  119037      76
  119031  119028  119034      35  119031  119028  119037      76  119028  119037
  119040      77  119028  119037  119043      77  119025  119022  119028      38
  119025  119022  119061      26  119022  119028  119031      39  119022  119028
  119034      39  119019  119016  119022      29  119016  119022  119025      30
  119091  119097  119100       2  119085  119079  119088       4  119082  119079
  119085       4  119082  119079  119088       4  119076  119073  119079      54
  119076  119073  119091      26  119073  119079  119082       8  119073  119079
  119085       8  119073  119079  119088       8  119070  119067  119073      29
  119067  119073  119076      30  119112  119118  119121       2  119109  119103
  119112      26  119106  119103  119109      57  119106  119103  119112      26
  119100  119097  119103      29  119097  119103  119106      30  119097  119103
  119109      30  119148  119154  119157       2  119136  119130  119139      34
  119133  119130  119136      35  119133  119130  119139      34  119127  119124
  119130      38  119127  119124  119148      26  119124  119130  119133      39
  119124  119130  119136      39  119121  119118  119124      29  119118  119124
  119127      30  119208  119214  119217       2  119199  119196  119202      50
  119196  119202  119205      50  119193  119190  119196      50  119190  119196
  119199      50  119187  119184  119190      50  119184  119190  119193      50
  119181  119178  119184      50  119178  119184  119187      50  119175  119178
  119181      50  119175  119202  119205      50  119172  119166  119175      52
  119169  119166  119172       4  119169  119166  119175      52  119163  119160
  119166      54  119163  119160  119208      26  119160  119166  119169       8
  119160  119166  119172       8  119157  119154  119160      29  119154  119160
  119163      30  119256  119262  119265       2  119250  119244  119253       4
  119247  119244  119250       4  119247  119244  119253       4  119238  119232
  119241       4  119235  119232  119238       4  119235  119232  119241       4
  119229  119226  119232      43  119229  119226  119244      43  119226  119232
  119235      45  119226  119232  119238      45  119226  119232  119241      45
  119226  119244  119247      45  119226  119244  119250      45  119226  119244
  119253      45  119223  119220  119226      46  119223  119220  119256      26
  119220  119226  119229      47  119217  119214  119220      29  119214  119220
  119223      30  119298  119304  119307       2  119292  119289  119295      80
  119283  119289  119292       2  119283  119289  119295       2  119280  119274
  119283      81  119277  119274  119280      35  119277  119274  119283      81
  119271  119268  119274      38  119271  119268  119298      26  119268  119274
  119277      39  119268  119274  119280      39  119265  119262  119268      29
  119262  119268  119271      30  119349  119355  119358       2  119343  119337
  119346      71  119340  119337  119343      71  119340  119337  119346      71
  119334  119337  119340      72  119334  119337  119343      72  119334  119337
  119346      72  119331  119325  119334      73  119328  119325  119331      74
  119328  119325  119334      73  119322  119316  119325      76  119319  119316
  119322      35  119319  119316  119325      76  119316  119325  119328      77
  119316  119325  119331      77  119313  119310  119316      38  119313  119310
  119349      26  119310  119316  119319      39  119310  119316  119322      39
  119307  119304  119310      29  119304  119310  119313      30  119397  119403
  119406       2  119391  119385  119394       4  119388  119385  119391       4
  119388  119385  119394       4  119379  119373  119382       4  119376  119373
  119379       4  119376  119373  119382       4  119370  119367  119373      43
  119370  119367  119385      43  119367  119373  119376      45  119367  119373
  119379      45  119367  119373  119382      45  119367  119385  119388      45
  119367  119385  119391      45  119367  119385  119394      45  119364  119361
  119367      46  119364  119361  119397      26  119361  119367  119370      47
  119358  119355  119361      29  119355  119361  119364      30  119442  119448
  119451       2  119430  119424  119433      34  119427  119424  119430      35
  119427  119424  119433      34  119421  119415  119424      76  119418  119415
  119421      35  119418  119415  119424      76  119415  119424  119427      76
  119415  119424  119430      76  119412  119409  119415      38  119412  119409
  119442      26  119409  119415  119418      39  119409  119415  119421      39
  119406  119403  119409      29  119403  119409  119412      30  119508  119514
  119517       2  119502  119496  119505      12  119499  119496  119502      12
  119499  119496  119505      12  119493  119487  119496      16  119490  119487
  119493      17  119490  119487  119496      16  119487  119496  119499      18
  119487  119496  119502      18  119487  119496  119505      18  119484  119478
  119487      19  119481  119478  119484      20  119481  119478  119487      19
  119478  119487  119490      21  119478  119487  119493      21  119475  119469
  119478      19  119472  119469  119475      20  119472  119469  119478      19
  119469  119478  119481      19  119469  119478  119484      19  119466  119460
  119469      19  119463  119460  119466      20  119463  119460  119469      19
  119460  119469  119472      19  119460  119469  119475      19  119457  119454
  119460      25  119457  119454  119508      26  119454  119460  119463      27
  119454  119460  119466      27  119451  119448  119454      29  119448  119454
  119457      30  119529  119535  119538       2  119526  119520  119529      26
  119523  119520  119526      57  119523  119520  119529      26  119517  119514
  119520      29  119514  119520  119523      30  119514  119520  119526      30
  119586  119592  119595       2  119580  119574  119583       4  119577  119574
  119580       4  119577  119574  119583       4  119571  119565  119574      99
  119568  119565  119571      35  119568  119565  119574      99  119565  119574
  119577     100  119565  119574  119580     100  119565  119574  119583     100
  119559  119553  119562       4  119556  119553  119559       4  119556  119553
  119562       4  119550  119547  119553      43  119550  119547  119565      68
  119547  119553  119556      45  119547  119553  119559      45  119547  119553
  119562      45  119547  119565  119568      67  119547  119565  119571      67
  119544  119541  119547      46  119544  119541  119586      26  119541  119547
  119550      47  119538  119535  119541      29  119535  119541  119544      30
  119643  119649  119652       2  119637  119631  119640       4  119634  119631
  119637       4  119634  119631  119640       4  119628  119622  119631      99
  119625  119622  119628      35  119625  119622  119631      99  119622  119631
  119634     100  119622  119631  119637     100  119622  119631  119640     100
  119616  119610  119619       4  119613  119610  119616       4  119613  119610
  119619       4  119607  119604  119610      43  119607  119604  119622      68
  119604  119610  119613      45  119604  119610  119616      45  119604  119610
  119619      45  119604  119622  119625      67  119604  119622  119628      67
  119601  119598  119604      46  119601  119598  119643      26  119598  119604
  119607      47  119595  119592  119598      29  119592  119598  119601      30
  119667  119661  119670      34  119664  119661  119667      35  119664  119661
  119670      34  119658  119655  119661      38  119658  119655  119679      26
  119655  119661  119664      39  119655  119661  119667      39  119652  119649
  119655      29  119649  119655  119658      30  119721  119727  119730       2
  119718  119715  119721      26  119712  119706  119715       8  119709  119706
  119712       4  119709  119706  119715       8  119706  119715  119718      54
  119703  119697  119706      92  119700  119697  119703       4  119700  119697
  119706      92  119697  119706  119709      92  119697  119706  119712      92
  119694  119688  119697      94  119691  119688  119694      71  119691  119688
  119697      94  119688  119697  119700      92  119688  119697  119703      92
  119685  119688  119691      97  119685  119688  119694      97  119685  119715
  119718      30  119763  119769  119772       2  119751  119745  119754       4
  119748  119745  119751       4  119748  119745  119754       4  119742  119739
  119745      86  119742  119739  119757      87  119739  119745  119748      45
  119739  119745  119751      45  119739  119745  119754      45  119739  119757
  119760      88  119736  119733  119739      46  119736  119733  119763      26
  119733  119739  119742      89  119730  119727  119733      29  119727  119733
  119736      30  119829  119835  119838       2  119823  119817  119826      12
  119820  119817  119823      12  119820  119817  119826      12  119814  119808
  119817      16  119811  119808  119814      17  119811  119808  119817      16
  119808  119817  119820      18  119808  119817  119823      18  119808  119817
  119826      18  119805  119799  119808      19  119802  119799  119805      20
  119802  119799  119808      19  119799  119808  119811      21  119799  119808
  119814      21  119796  119790  119799      19  119793  119790  119796      20
  119793  119790  119799      19  119790  119799  119802      19  119790  119799
  119805      19  119787  119781  119790      19  119784  119781  119787      20
  119784  119781  119790      19  119781  119790  119793      19  119781  119790
  119796      19  119778  119775  119781      25  119778  119775  119829      26
  119775  119781  119784      27  119775  119781  119787      27  119772  119769
  119775      29  119769  119775  119778      30  119877  119883  119886       2
  119871  119865  119874       4  119868  119865  119871       4  119868  119865
  119874       4  119859  119853  119862       4  119856  119853  119859       4
  119856  119853  119862       4  119850  119847  119853      43  119850  119847
  119865      43  119847  119853  119856      45  119847  119853  119859      45
  119847  119853  119862      45  119847  119865  119868      45  119847  119865
  119871      45  119847  119865  119874      45  119844  119841  119847      46
  119844  119841  119877      26  119841  119847  119850      47  119838  119835
  119841      29  119835  119841  119844      30  119925  119931  119934       2
  119919  119913  119922       4  119916  119913  119919       4  119916  119913
  119922       4  119907  119901  119910       4  119904  119901  119907       4
  119904  119901  119910       4  119898  119895  119901      43  119898  119895
  119913      43  119895  119901  119904      45  119895  119901  119907      45
  119895  119901  119910      45  119895  119913  119916      45  119895  119913
  119919      45  119895  119913  119922      45  119892  119889  119895      46
  119892  119889  119925      26  119889  119895  119898      47  119886  119883
  119889      29  119883  119889  119892      30  119997  120003  120006       2
  119991  119988  119994      58  119982  119979  119985      58  119976  119979
  119982      60  119976  119979  119985      60  119976  119988  119991      60
  119976  119988  119994      60  119973  119970  119976      60  119967  119961
  119970      61  119964  119961  119967      62  119964  119961  119970      61
  119961  119970  119973      63  119958  119952  119961      19  119955  119952
  119958      20  119955  119952  119961      19  119952  119961  119964      65
  119952  119961  119967      65  119949  119943  119952      19  119946  119943
  119949      20  119946  119943  119952      19  119943  119952  119955      19
  119943  119952  119958      19  119940  119937  119943      25  119940  119937
  119997      26  119937  119943  119946      27  119937  119943  119949      27
  119934  119931  119937      29  119931  119937  119940      30  120039  120045
  120048       2  120027  120021  120030       4  120024  120021  120027       4
  120024  120021  120030       4  120018  120015  120021      86  120018  120015
  120033      87  120015  120021  120024      45  120015  120021  120027      45
  120015  120021  120030      45  120015  120033  120036      88  120012  120009
  120015      46  120012  120009  120039      26  120009  120015  120018      89
  120006  120003  120009      29  120003  120009  120012      30  120069  120075
  120078       2  120063  120057  120066       4  120060  120057  120063       4
  120060  120057  120066       4  120054  120051  120057      54  120054  120051
  120069      26  120051  120057  120060       8  120051  120057  120063       8
  120051  120057  120066       8  120048  120045  120051      29  120045  120051
  120054      30  120126  120132  120135       2  120120  120114  120123       4
  120117  120114  120120       4  120117  120114  120123       4  120108  120102
  120111       4  120105  120102  120108       4  120105  120102  120111       4
  120099  120096  120102      43  120099  120096  120114      43  120096  120102
  120105      45  120096  120102  120108      45  120096  120102  120111      45
  120096  120114  120117      45  120096  120114  120120      45  120096  120114
  120123      45  120093  120087  120096      67  120090  120087  120093      35
  120090  120087  120096      67  120087  120096  120099      68  120084  120081
  120087      38  120084  120081  120126      26  120081  120087  120090      39
  120081  120087  120093      39  120078  120075  120081      29  120075  120081
  120084      30  120183  120189  120192       2  120177  120171  120180       4
  120174  120171  120177       4  120174  120171  120180       4  120165  120159
  120168       4  120162  120159  120165       4  120162  120159  120168       4
  120156  120153  120159      43  120156  120153  120171      43  120153  120159
  120162      45  120153  120159  120165      45  120153  120159  120168      45
  120153  120171  120174      45  120153  120171  120177      45  120153  120171
  120180      45  120150  120144  120153      67  120147  120144  120150      35
  120147  120144  120153      67  120144  120153  120156      68  120141  120138
  120144      38  120141  120138  120183      26  120138  120144  120147      39
  120138  120144  120150      39  120135  120132  120138      29  120132  120138
  120141      30  120219  120225  120228       2  120207  120201  120210      34
  120204  120201  120207      35  120204  120201  120210      34  120198  120195
  120201      38  120198  120195  120219      26  120195  120201  120204      39
  120195  120201  120207      39  120192  120189  120195      29  120189  120195
  120198      30  120249  120255  120258       2  120243  120237  120246       4
  120240  120237  120243       4  120240  120237  120246       4  120234  120231
  120237      54  120234  120231  120249      26  120231  120237  120240       8
  120231  120237  120243       8  120231  120237  120246       8  120228  120225
  120231      29  120225  120231  120234      30  120279  120285  120288       2
  120273  120267  120276       4  120270  120267  120273       4  120270  120267
  120276       4  120264  120261  120267      54  120264  120261  120279      26
  120261  120267  120270       8  120261  120267  120273       8  120261  120267
  120276       8  120258  120255  120261      29  120255  120261  120264      30
  120300  120306  120309       2  120297  120291  120300      26  120294  120291
  120297      57  120294  120291  120300      26  120288  120285  120291      29
  120285  120291  120294      30  120285  120291  120297      30  120348  120354
  120357       2  120342  120336  120345       4  120339  120336  120342       4
  120339  120336  120345       4  120330  120324  120333       4  120327  120324
  120330       4  120327  120324  120333       4  120321  120318  120324      43
  120321  120318  120336      43  120318  120324  120327      45  120318  120324
  120330      45  120318  120324  120333      45  120318  120336  120339      45
  120318  120336  120342      45  120318  120336  120345      45  120315  120312
  120318      46  120315  120312  120348      26  120312  120318  120321      47
  120309  120306  120312      29  120306  120312  120315      30  120378  120384
  120387       2  120372  120366  120375       4  120369  120366  120372       4
  120369  120366  120375       4  120363  120360  120366      54  120363  120360
  120378      26  120360  120366  120369       8  120360  120366  120372       8
  120360  120366  120375       8  120357  120354  120360      29  120354  120360
  120363      30  120411  120417  120420       2  120402  120396  120405     104
  120399  120396  120402      74  120399  120396  120405     104  120396  120405
  120408     105  120393  120390  120396      38  120393  120390  120411      26
  120390  120396  120399     106  120390  120396  120402     106  120387  120384
  120390      29  120384  120390  120393      30  120468  120474  120477       2
  120462  120456  120465       4  120459  120456  120462       4  120459  120456
  120465       4  120450  120444  120453       4  120447  120444  120450       4
  120447  120444  120453       4  120441  120438  120444      43  120441  120438
  120456      43  120438  120444  120447      45  120438  120444  120450      45
  120438  120444  120453      45  120438  120456  120459      45  120438  120456
  120462      45  120438  120456  120465      45  120435  120429  120438      67
  120432  120429  120435      35  120432  120429  120438      67  120429  120438
  120441      68  120426  120423  120429      38  120426  120423  120468      26
  120423  120429  120432      39  120423  120429  120435      39  120420  120417
  120423      29  120417  120423  120426      30  120525  120531  120534       2
  120519  120513  120522       4  120516  120513  120519       4  120516  120513
  120522       4  120507  120501  120510       4  120504  120501  120507       4
  120504  120501  120510       4  120498  120495  120501      43  120498  120495
  120513      43  120495  120501  120504      45  120495  120501  120507      45
  120495  120501  120510      45  120495  120513  120516      45  120495  120513
  120519      45  120495  120513  120522      45  120492  120486  120495      67
  120489  120486  120492      35  120489  120486  120495      67  120486  120495
  120498      68  120483  120480  120486      38  120483  120480  120525      26
  120480  120486  120489      39  120480  120486  120492      39  120477  120474
  120480      29  120474  120480  120483      30  120567  120573  120576       2
  120555  120549  120558       4  120552  120549  120555       4  120552  120549
  120558       4  120546  120543  120549      86  120546  120543  120561      87
  120543  120549  120552      45  120543  120549  120555      45  120543  120549
  120558      45  120543  120561  120564      88  120540  120537  120543      46
  120540  120537  120567      26  120537  120543  120546      89  120534  120531
  120537      29  120531  120537  120540      30  120609  120615  120618       2
  120597  120591  120600       4  120594  120591  120597       4  120594  120591
  120600       4  120588  120585  120591      86  120588  120585  120603      87
  120585  120591  120594      45  120585  120591  120597      45  120585  120591
  120600      45  120585  120603  120606      88  120582  120579  120585      46
  120582  120579  120609      26  120579  120585  120588      89  120576  120573
  120579      29  120573  120579  120582      30  120639  120645  120648       2
  120633  120627  120636       4  120630  120627  120633       4  120630  120627
  120636       4  120624  120621  120627      54  120624  120621  120639      26
  120621  120627  120630       8  120621  120627  120633       8  120621  120627
  120636       8  120618  120615  120621      29  120615  120621  120624      30
  120684  120690  120693       2  120672  120666  120675      34  120669  120666
  120672      35  120669  120666  120675      34  120663  120657  120666      76
  120660  120657  120663      35  120660  120657  120666      76  120657  120666
  120669      76  120657  120666  120672      76  120654  120651  120657      38
  120654  120651  120684      26  120651  120657  120660      39  120651  120657
  120663      39  120648  120645  120651      29  120645  120651  120654      30
  120732  120738  120741       2  120726  120720  120729       4  120723  120720
  120726       4  120723  120720  120729       4  120714  120708  120717       4
  120711  120708  120714       4  120711  120708  120717       4  120705  120702
  120708      43  120705  120702  120720      43  120702  120708  120711      45
  120702  120708  120714      45  120702  120708  120717      45  120702  120720
  120723      45  120702  120720  120726      45  120702  120720  120729      45
  120699  120696  120702      46  120699  120696  120732      26  120696  120702
  120705      47  120693  120690  120696      29  120690  120696  120699      30
  120780  120786  120789       2  120774  120768  120777       4  120771  120768
  120774       4  120771  120768  120777       4  120762  120756  120765       4
  120759  120756  120762       4  120759  120756  120765       4  120753  120750
  120756      43  120753  120750  120768      43  120750  120756  120759      45
  120750  120756  120762      45  120750  120756  120765      45  120750  120768
  120771      45  120750  120768  120774      45  120750  120768  120777      45
  120747  120744  120750      46  120747  120744  120780      26  120744  120750
  120753      47  120741  120738  120744      29  120738  120744  120747      30
  120828  120834  120837       2  120822  120816  120825       4  120819  120816
  120822       4  120819  120816  120825       4  120810  120804  120813       4
  120807  120804  120810       4  120807  120804  120813       4  120801  120798
  120804      43  120801  120798  120816      43  120798  120804  120807      45
  120798  120804  120810      45  120798  120804  120813      45  120798  120816
  120819      45  120798  120816  120822      45  120798  120816  120825      45
  120795  120792  120798      46  120795  120792  120828      26  120792  120798
  120801      47  120789  120786  120792      29  120786  120792  120795      30
  120870  120876  120879       2  120858  120852  120861       4  120855  120852
  120858       4  120855  120852  120861       4  120849  120846  120852      86
  120849  120846  120864      87  120846  120852  120855      45  120846  120852
  120858      45  120846  120852  120861      45  120846  120864  120867      88
  120843  120840  120846      46  120843  120840  120870      26  120840  120846
  120849      89  120837  120834  120840      29  120834  120840  120843      30
  120915  120921  120924       2  120903  120897  120906      34  120900  120897
  120903      35  120900  120897  120906      34  120894  120888  120897      76
  120891  120888  120894      35  120891  120888  120897      76  120888  120897
  120900      76  120888  120897  120903      76  120885  120882  120888      38
  120885  120882  120915      26  120882  120888  120891      39  120882  120888
  120894      39  120879  120876  120882      29  120876  120882  120885      30
  120966  120960  120969       4  120963  120960  120966       4  120963  120960
  120969       4  120957  120951  120960      99  120954  120951  120957      35
  120954  120951  120960      99  120951  120960  120963     100  120951  120960
  120966     100  120951  120960  120969     100  120945  120939  120948       4
  120942  120939  120945       4  120942  120939  120948       4  120936  120933
  120939      43  120936  120933  120951      68  120933  120939  120942      45
  120933  120939  120945      45  120933  120939  120948      45  120933  120951
  120954      67  120933  120951  120957      67  120930  120927  120933      46
  120930  120927  120972      26  120927  120933  120936      47  120924  120921
  120927      29  120921  120927  120930      30  121014  121020  121023       2
  121011  121008  121014      26  121005  120999  121008       8  121002  120999
  121005       4  121002  120999  121008       8  120999  121008  121011      54
  120996  120990  120999      92  120993  120990  120996       4  120993  120990
  120999      92  120990  120999  121002      92  120990  120999  121005      92
  120987  120981  120990      94  120984  120981  120987      71  120984  120981
  120990      94  120981  120990  120993      92  120981  120990  120996      92
  120978  120981  120984      97  120978  120981  120987      97  120978  121008
  121011      30  121080  121086  121089       2  121074  121068  121077      12
  121071  121068  121074      12  121071  121068  121077      12  121065  121059
  121068      16  121062  121059  121065      17  121062  121059  121068      16
  121059  121068  121071      18  121059  121068  121074      18  121059  121068
  121077      18  121056  121050  121059      19  121053  121050  121056      20
  121053  121050  121059      19  121050  121059  121062      21  121050  121059
  121065      21  121047  121041  121050      19  121044  121041  121047      20
  121044  121041  121050      19  121041  121050  121053      19  121041  121050
  121056      19  121038  121032  121041      19  121035  121032  121038      20
  121035  121032  121041      19  121032  121041  121044      19  121032  121041
  121047      19  121029  121026  121032      25  121029  121026  121080      26
  121026  121032  121035      27  121026  121032  121038      27  121023  121020
  121026      29  121020  121026  121029      30  121113  121107  121116      34
  121110  121107  121113      35  121110  121107  121116      34  121104  121098
  121107      76  121101  121098  121104      35  121101  121098  121107      76
  121098  121107  121110      76  121098  121107  121113      76  121095  121092
  121098      38  121095  121092  121125      26  121092  121098  121101      39
  121092  121098  121104      39  121089  121086  121092      29  121086  121092
  121095      30  121242  121239  121245     155  121239  121245  121248     156
  121230  121227  121233     155  121230  121227  121239      94  121227  121233
  121236     156  121227  121239  121242      94  121218  121215  121221     158
  121212  121215  121218     158  121206  121203  121209      58  121200  121203
  121206      60  121200  121203  121209      60  121191  121188  121194     169
  121185  121188  121191     173  121182  121179  121185     177  121182  121179
  121239     178  121179  121239  121242      94  121176  121179  121182     182
  121173  121170  121176     184  121173  121170  121227      94  121170  121227
  121230      94  121167  121161  121170      94  121164  121161  121167      71
  121164  121161  121170      94  121161  121170  121173      94  121158  121161
  121164     184  121158  121161  121167     184  121305  121311  121314       2
  121299  121293  121302       4  121296  121293  121299       4  121296  121293
  121302       4  121290  121287  121293       6  121290  121287  121305       7
  121287  121293  121296       8  121287  121293  121299       8  121287  121293
  121302       8  121284  121275  121287      11  121281  121275  121284      12
  121281  121275  121287      11  121278  121275  121281      12  121278  121275
  121284      12  121278  121275  121287      11  121275  121287  121290      13
  121371  121377  121380       2  121365  121359  121368      12  121362  121359
  121365      12  121362  121359  121368      12  121356  121350  121359      16
  121353  121350  121356      17  121353  121350  121359      16  121350  121359
  121362      18  121350  121359  121365      18  121350  121359  121368      18
  121347  121341  121350      19  121344  121341  121347      20  121344  121341
  121350      19  121341  121350  121353      21  121341  121350  121356      21
  121338  121332  121341      19  121335  121332  121338      20  121335  121332
  121341      19  121332  121341  121344      19  121332  121341  121347      19
  121329  121323  121332      19  121326  121323  121329      20  121326  121323
  121332      19  121323  121332  121335      19  121323  121332  121338      19
  121320  121317  121323      25  121320  121317  121371      26  121317  121323
  121326      27  121317  121323  121329      27  121314  121311  121317      29
  121311  121317  121320      30  121407  121413  121416       2  121395  121389
  121398      34  121392  121389  121395      35  121392  121389  121398      34
  121386  121383  121389      38  121386  121383  121407      26  121383  121389
  121392      39  121383  121389  121395      39  121380  121377  121383      29
  121377  121383  121386      30  121455  121461  121464       2  121449  121443
  121452       4  121446  121443  121449       4  121446  121443  121452       4
  121437  121431  121440       4  121434  121431  121437       4  121434  121431
  121440       4  121428  121425  121431      43  121428  121425  121443      43
  121425  121431  121434      45  121425  121431  121437      45  121425  121431
  121440      45  121425  121443  121446      45  121425  121443  121449      45
  121425  121443  121452      45  121422  121419  121425      46  121422  121419
  121455      26  121419  121425  121428      47  121416  121413  121419      29
  121413  121419  121422      30  121521  121527  121530       2  121515  121509
  121518      12  121512  121509  121515      12  121512  121509  121518      12
  121506  121500  121509      16  121503  121500  121506      17  121503  121500
  121509      16  121500  121509  121512      18  121500  121509  121515      18
  121500  121509  121518      18  121497  121491  121500      19  121494  121491
  121497      20  121494  121491  121500      19  121491  121500  121503      21
  121491  121500  121506      21  121488  121482  121491      19  121485  121482
  121488      20  121485  121482  121491      19  121482  121491  121494      19
  121482  121491  121497      19  121479  121473  121482      19  121476  121473
  121479      20  121476  121473  121482      19  121473  121482  121485      19
  121473  121482  121488      19  121470  121467  121473      25  121470  121467
  121521      26  121467  121473  121476      27  121467  121473  121479      27
  121464  121461  121467      29  121461  121467  121470      30  121581  121587
  121590       2  121572  121569  121575      50  121569  121575  121578      50
  121566  121563  121569      50  121563  121569  121572      50  121560  121557
  121563      50  121557  121563  121566      50  121554  121551  121557      50
  121551  121557  121560      50  121548  121551  121554      50  121548  121575
  121578      50  121545  121539  121548      52  121542  121539  121545       4
  121542  121539  121548      52  121536  121533  121539      54  121536  121533
  121581      26  121533  121539  121542       8  121533  121539  121545       8
  121530  121527  121533      29  121527  121533  121536      30  121602  121608
  121611       2  121599  121593  121602      26  121596  121593  121599      57
  121596  121593  121602      26  121590  121587  121593      29  121587  121593
  121596      30  121587  121593  121599      30  121632  121638  121641       2
  121626  121620  121629       4  121623  121620  121626       4  121623  121620
  121629       4  121617  121614  121620      54  121617  121614  121632      26
  121614  121620  121623       8  121614  121620  121626       8  121614  121620
  121629       8  121611  121608  121614      29  121608  121614  121617      30
  121668  121674  121677       2  121656  121650  121659      34  121653  121650
  121656      35  121653  121650  121659      34  121647  121644  121650      38
  121647  121644  121668      26  121644  121650  121653      39  121644  121650
  121656      39  121641  121638  121644      29  121638  121644  121647      30
  121698  121704  121707       2  121692  121686  121695       4  121689  121686
  121692       4  121689  121686  121695       4  121683  121680  121686      54
  121683  121680  121698      26  121680  121686  121689       8  121680  121686
  121692       8  121680  121686  121695       8  121677  121674  121680      29
  121674  121680  121683      30  121770  121776  121779       2  121764  121761
  121767      58  121755  121752  121758      58  121749  121752  121755      60
  121749  121752  121758      60  121749  121761  121764      60  121749  121761
  121767      60  121746  121743  121749      60  121740  121734  121743      61
  121737  121734  121740      62  121737  121734  121743      61  121734  121743
  121746      63  121731  121725  121734      19  121728  121725  121731      20
  121728  121725  121734      19  121725  121734  121737      65  121725  121734
  121740      65  121722  121716  121725      19  121719  121716  121722      20
  121719  121716  121725      19  121716  121725  121728      19  121716  121725
  121731      19  121713  121710  121716      25  121713  121710  121770      26
  121710  121716  121719      27  121710  121716  121722      27  121707  121704
  121710      29  121704  121710  121713      30  121800  121806  121809       2
  121794  121788  121797       4  121791  121788  121794       4  121791  121788
  121797       4  121785  121782  121788      54  121785  121782  121800      26
  121782  121788  121791       8  121782  121788  121794       8  121782  121788
  121797       8  121779  121776  121782      29  121776  121782  121785      30
  121857  121863  121866       2  121851  121845  121854       4  121848  121845
  121851       4  121848  121845  121854       4  121839  121833  121842       4
  121836  121833  121839       4  121836  121833  121842       4  121830  121827
  121833      43  121830  121827  121845      43  121827  121833  121836      45
  121827  121833  121839      45  121827  121833  121842      45  121827  121845
  121848      45  121827  121845  121851      45  121827  121845  121854      45
  121824  121818  121827      67  121821  121818  121824      35  121821  121818
  121827      67  121818  121827  121830      68  121815  121812  121818      38
  121815  121812  121857      26  121812  121818  121821      39  121812  121818
  121824      39  121809  121806  121812      29  121806  121812  121815      30
  121908  121914  121917       2  121902  121896  121905      71  121899  121896
  121902      71  121899  121896  121905      71  121893  121896  121899      72
  121893  121896  121902      72  121893  121896  121905      72  121890  121884
  121893      73  121887  121884  121890      74  121887  121884  121893      73
  121881  121875  121884      76  121878  121875  121881      35  121878  121875
  121884      76  121875  121884  121887      77  121875  121884  121890      77
  121872  121869  121875      38  121872  121869  121908      26  121869  121875
  121878      39  121869  121875  121881      39  121866  121863  121869      29
  121863  121869  121872      30  121965  121971  121974       2  121959  121953
  121962       4  121956  121953  121959       4  121956  121953  121962       4
  121947  121941  121950       4  121944  121941  121947       4  121944  121941
  121950       4  121938  121935  121941      43  121938  121935  121953      43
  121935  121941  121944      45  121935  121941  121947      45  121935  121941
  121950      45  121935  121953  121956      45  121935  121953  121959      45
  121935  121953  121962      45  121932  121926  121935      67  121929  121926
  121932      35  121929  121926  121935      67  121926  121935  121938      68
  121923  121920  121926      38  121923  121920  121965      26  121920  121926
  121929      39  121920  121926  121932      39  121917  121914  121920      29
  121914  121920  121923      30  122016  122022  122025       2  122010  122007
  122013      80  122001  122007  122010       2  122001  122007  122013       2
  121998  121992  122001      81  121995  121992  121998      35  121995  121992
  122001      81  121989  121983  121992      76  121986  121983  121989      35
  121986  121983  121992      76  121983  121992  121995      76  121983  121992
  121998      76  121980  121977  121983      38  121980  121977  122016      26
  121977  121983  121986      39  121977  121983  121989      39  121974  121971
  121977      29  121971  121977  121980      30  122037  122043  122046       2
  122034  122028  122037      26  122031  122028  122034      57  122031  122028
  122037      26  122025  122022  122028      29  122022  122028  122031      30
  122022  122028  122034      30  122085  122091  122094       2  122079  122073
  122082       4  122076  122073  122079       4  122076  122073  122082       4
  122067  122061  122070       4  122064  122061  122067       4  122064  122061
  122070       4  122058  122055  122061      43  122058  122055  122073      43
  122055  122061  122064      45  122055  122061  122067      45  122055  122061
  122070      45  122055  122073  122076      45  122055  122073  122079      45
  122055  122073  122082      45  122052  122049  122055      46  122052  122049
  122085      26  122049  122055  122058      47  122046  122043  122049      29
  122043  122049  122052      30  122121  122127  122130       2  122109  122103
  122112      34  122106  122103  122109      35  122106  122103  122112      34
  122100  122097  122103      38  122100  122097  122121      26  122097  122103
  122106      39  122097  122103  122109      39  122094  122091  122097      29
  122091  122097  122100      30  122178  122184  122187       2  122172  122166
  122175       4  122169  122166  122172       4  122169  122166  122175       4
  122160  122154  122163       4  122157  122154  122160       4  122157  122154
  122163       4  122151  122148  122154      43  122151  122148  122166      43
  122148  122154  122157      45  122148  122154  122160      45  122148  122154
  122163      45  122148  122166  122169      45  122148  122166  122172      45
  122148  122166  122175      45  122145  122139  122148      67  122142  122139
  122145      35  122142  122139  122148      67  122139  122148  122151      68
  122136  122133  122139      38  122136  122133  122178      26  122133  122139
  122142      39  122133  122139  122145      39  122130  122127  122133      29
  122127  122133  122136      30  122235  122241  122244       2  122229  122223
  122232       4  122226  122223  122229       4  122226  122223  122232       4
  122217  122211  122220       4  122214  122211  122217       4  122214  122211
  122220       4  122208  122205  122211      43  122208  122205  122223      43
  122205  122211  122214      45  122205  122211  122217      45  122205  122211
  122220      45  122205  122223  122226      45  122205  122223  122229      45
  122205  122223  122232      45  122202  122196  122205      67  122199  122196
  122202      35  122199  122196  122205      67  122196  122205  122208      68
  122193  122190  122196      38  122193  122190  122235      26  122190  122196
  122199      39  122190  122196  122202      39  122187  122184  122190      29
  122184  122190  122193      30  122265  122271  122274       2  122259  122253
  122262       4  122256  122253  122259       4  122256  122253  122262       4
  122250  122247  122253      54  122250  122247  122265      26  122247  122253
  122256       8  122247  122253  122259       8  122247  122253  122262       8
  122244  122241  122247      29  122241  122247  122250      30  122301  122307
  122310       2  122289  122283  122292      34  122286  122283  122289      35
  122286  122283  122292      34  122280  122277  122283      38  122280  122277
  122301      26  122277  122283  122286      39  122277  122283  122289      39
  122274  122271  122277      29  122271  122277  122280      30  122331  122337
  122340       2  122325  122319  122328       4  122322  122319  122325       4
  122322  122319  122328       4  122316  122313  122319      54  122316  122313
  122331      26  122313  122319  122322       8  122313  122319  122325       8
  122313  122319  122328       8  122310  122307  122313      29  122307  122313
  122316      30  122379  122385  122388       2  122373  122367  122376       4
  122370  122367  122373       4  122370  122367  122376       4  122361  122355
  122364       4  122358  122355  122361       4  122358  122355  122364       4
  122352  122349  122355      43  122352  122349  122367      43  122349  122355
  122358      45  122349  122355  122361      45  122349  122355  122364      45
  122349  122367  122370      45  122349  122367  122373      45  122349  122367
  122376      45  122346  122343  122349      46  122346  122343  122379      26
  122343  122349  122352      47  122340  122337  122343      29  122337  122343
  122346      30  122409  122415  122418       2  122403  122397  122406       4
  122400  122397  122403       4  122400  122397  122406       4  122394  122391
  122397      54  122394  122391  122409      26  122391  122397  122400       8
  122391  122397  122403       8  122391  122397  122406       8  122388  122385
  122391      29  122385  122391  122394      30  122457  122463  122466       2
  122451  122445  122454       4  122448  122445  122451       4  122448  122445
  122454       4  122439  122433  122442       4  122436  122433  122439       4
  122436  122433  122442       4  122430  122427  122433      43  122430  122427
  122445      43  122427  122433  122436      45  122427  122433  122439      45
  122427  122433  122442      45  122427  122445  122448      45  122427  122445
  122451      45  122427  122445  122454      45  122424  122421  122427      46
  122424  122421  122457      26  122421  122427  122430      47  122418  122415
  122421      29  122415  122421  122424      30  122499  122505  122508       2
  122487  122481  122490       4  122484  122481  122487       4  122484  122481
  122490       4  122478  122475  122481      86  122478  122475  122493      87
  122475  122481  122484      45  122475  122481  122487      45  122475  122481
  122490      45  122475  122493  122496      88  122472  122469  122475      46
  122472  122469  122499      26  122469  122475  122478      89  122466  122463
  122469      29  122463  122469  122472      30  122550  122556  122559       2
  122544  122538  122547      71  122541  122538  122544      71  122541  122538
  122547      71  122535  122538  122541      72  122535  122538  122544      72
  122535  122538  122547      72  122532  122526  122535      73  122529  122526
  122532      74  122529  122526  122535      73  122523  122517  122526      76
  122520  122517  122523      35  122520  122517  122526      76  122517  122526
  122529      77  122517  122526  122532      77  122514  122511  122517      38
  122514  122511  122550      26  122511  122517  122520      39  122511  122517
  122523      39  122508  122505  122511      29  122505  122511  122514      30
  122568  122562  122571      26  122565  122562  122568      57  122565  122562
  122571      26  122559  122556  122562      29  122556  122562  122565      30
  122556  122562  122568      30  122613  122619  122622       2  122610  122607
  122613      26  122604  122598  122607       8  122601  122598  122604       4
  122601  122598  122607       8  122598  122607  122610      54  122595  122589
  122598      92  122592  122589  122595       4  122592  122589  122598      92
  122589  122598  122601      92  122589  122598  122604      92  122586  122580
  122589      94  122583  122580  122586      71  122583  122580  122589      94
  122580  122589  122592      92  122580  122589  122595      92  122577  122580
  122583      97  122577  122580  122586      97  122577  122607  122610      30
  122679  122685  122688       2  122673  122667  122676      12  122670  122667
  122673      12  122670  122667  122676      12  122664  122658  122667      16
  122661  122658  122664      17  122661  122658  122667      16  122658  122667
  122670      18  122658  122667  122673      18  122658  122667  122676      18
  122655  122649  122658      19  122652  122649  122655      20  122652  122649
  122658      19  122649  122658  122661      21  122649  122658  122664      21
  122646  122640  122649      19  122643  122640  122646      20  122643  122640
  122649      19  122640  122649  122652      19  122640  122649  122655      19
  122637  122631  122640      19  122634  122631  122637      20  122634  122631
  122640      19  122631  122640  122643      19  122631  122640  122646      19
  122628  122625  122631      25  122628  122625  122679      26  122625  122631
  122634      27  122625  122631  122637      27  122622  122619  122625      29
  122619  122625  122628      30  122700  122706  122709       2  122697  122691
  122700      26  122694  122691  122697      57  122694  122691  122700      26
  122688  122685  122691      29  122685  122691  122694      30  122685  122691
  122697      30  122772  122778  122781       2  122766  122763  122769      58
  122757  122754  122760      58  122751  122754  122757      60  122751  122754
  122760      60  122751  122763  122766      60  122751  122763  122769      60
  122748  122745  122751      60  122742  122736  122745      61  122739  122736
  122742      62  122739  122736  122745      61  122736  122745  122748      63
  122733  122727  122736      19  122730  122727  122733      20  122730  122727
  122736      19  122727  122736  122739      65  122727  122736  122742      65
  122724  122718  122727      19  122721  122718  122724      20  122721  122718
  122727      19  122718  122727  122730      19  122718  122727  122733      19
  122715  122712  122718      25  122715  122712  122772      26  122712  122718
  122721      27  122712  122718  122724      27  122709  122706  122712      29
  122706  122712  122715      30  122814  122820  122823       2  122802  122796
  122805       4  122799  122796  122802       4  122799  122796  122805       4
  122793  122790  122796      86  122793  122790  122808      87  122790  122796
  122799      45  122790  122796  122802      45  122790  122796  122805      45
  122790  122808  122811      88  122787  122784  122790      46  122787  122784
  122814      26  122784  122790  122793      89  122781  122778  122784      29
  122778  122784  122787      30  122862  122868  122871       2  122856  122850
  122859       4  122853  122850  122856       4  122853  122850  122859       4
  122844  122838  122847       4  122841  122838  122844       4  122841  122838
  122847       4  122835  122832  122838      43  122835  122832  122850      43
  122832  122838  122841      45  122832  122838  122844      45  122832  122838
  122847      45  122832  122850  122853      45  122832  122850  122856      45
  122832  122850  122859      45  122829  122826  122832      46  122829  122826
  122862      26  122826  122832  122835      47  122823  122820  122826      29
  122820  122826  122829      30  122919  122925  122928       2  122913  122907
  122916       4  122910  122907  122913       4  122910  122907  122916       4
  122904  122898  122907      99  122901  122898  122904      35  122901  122898
  122907      99  122898  122907  122910     100  122898  122907  122913     100
  122898  122907  122916     100  122892  122886  122895       4  122889  122886
  122892       4  122889  122886  122895       4  122883  122880  122886      43
  122883  122880  122898      68  122880  122886  122889      45  122880  122886
  122892      45  122880  122886  122895      45  122880  122898  122901      67
  122880  122898  122904      67  122877  122874  122880      46  122877  122874
  122919      26  122874  122880  122883      47  122871  122868  122874      29
  122868  122874  122877      30  122976  122982  122985       2  122970  122964
  122973       4  122967  122964  122970       4  122967  122964  122973       4
  122961  122955  122964      99  122958  122955  122961      35  122958  122955
  122964      99  122955  122964  122967     100  122955  122964  122970     100
  122955  122964  122973     100  122949  122943  122952       4  122946  122943
  122949       4  122946  122943  122952       4  122940  122937  122943      43
  122940  122937  122955      68  122937  122943  122946      45  122937  122943
  122949      45  122937  122943  122952      45  122937  122955  122958      67
  122937  122955  122961      67  122934  122931  122937      46  122934  122931
  122976      26  122931  122937  122940      47  122928  122925  122931      29
  122925  122931  122934      30  123021  123027  123030       2  123009  123003
  123012      34  123006  123003  123009      35  123006  123003  123012      34
  123000  122994  123003      76  122997  122994  123000      35  122997  122994
  123003      76  122994  123003  123006      76  122994  123003  123009      76
  122991  122988  122994      38  122991  122988  123021      26  122988  122994
  122997      39  122988  122994  123000      39  122985  122982  122988      29
  122982  122988  122991      30  123072  123078  123081       2  123066  123063
  123069      80  123057  123063  123066       2  123057  123063  123069       2
  123054  123048  123057      81  123051  123048  123054      35  123051  123048
  123057      81  123045  123039  123048      76  123042  123039  123045      35
  123042  123039  123048      76  123039  123048  123051      76  123039  123048
  123054      76  123036  123033  123039      38  123036  123033  123072      26
  123033  123039  123042      39  123033  123039  123045      39  123030  123027
  123033      29  123027  123033  123036      30  123105  123111  123114       2
  123096  123090  123099     104  123093  123090  123096      74  123093  123090
  123099     104  123090  123099  123102     105  123087  123084  123090      38
  123087  123084  123105      26  123084  123090  123093     106  123084  123090
  123096     106  123081  123078  123084      29  123078  123084  123087      30
  123177  123183  123186       2  123171  123168  123174     108  123165  123162
  123168      50  123162  123168  123171      50  123159  123156  123162      50
  123156  123162  123165      50  123153  123150  123156      50  123150  123156
  123159      50  123147  123150  123153     111  123144  123141  123147     114
  123138  123135  123141     117  123135  123141  123144     119  123132  123135
  123138     121  123129  123123  123132     125  123126  123123  123129       4
  123126  123123  123132     125  123120  123117  123123      54  123120  123117
  123177      26  123117  123123  123126       8  123117  123123  123129       8
  123114  123111  123117      29  123111  123117  123120      30  123198  123204
  123207       2  123195  123189  123198      26  123192  123189  123195      57
  123192  123189  123198      26  123186  123183  123189      29  123183  123189
  123192      30  123183  123189  123195      30  123222  123216  123225     104
  123219  123216  123222      74  123219  123216  123225     104  123216  123225
  123228     105  123213  123210  123216      38  123213  123210  123231      26
  123210  123216  123219     106  123210  123216  123222     106  123207  123204
  123210      29  123204  123210  123213      30  123273  123279  123282       2
  123270  123267  123273      26  123264  123258  123267       8  123261  123258
  123264       4  123261  123258  123267       8  123258  123267  123270      54
  123255  123249  123258      92  123252  123249  123255       4  123252  123249
  123258      92  123249  123258  123261      92  123249  123258  123264      92
  123246  123240  123249      94  123243  123240  123246      71  123243  123240
  123249      94  123240  123249  123252      92  123240  123249  123255      92
  123237  123240  123243      97  123237  123240  123246      97  123237  123267
  123270      30  123339  123345  123348       2  123333  123327  123336      12
  123330  123327  123333      12  123330  123327  123336      12  123324  123318
  123327      16  123321  123318  123324      17  123321  123318  123327      16
  123318  123327  123330      18  123318  123327  123333      18  123318  123327
  123336      18  123315  123309  123318      19  123312  123309  123315      20
  123312  123309  123318      19  123309  123318  123321      21  123309  123318
  123324      21  123306  123300  123309      19  123303  123300  123306      20
  123303  123300  123309      19  123300  123309  123312      19  123300  123309
  123315      19  123297  123291  123300      19  123294  123291  123297      20
  123294  123291  123300      19  123291  123300  123303      19  123291  123300
  123306      19  123288  123285  123291      25  123288  123285  123339      26
  123285  123291  123294      27  123285  123291  123297      27  123282  123279
  123285      29  123279  123285  123288      30  123387  123393  123396       2
  123381  123375  123384       4  123378  123375  123381       4  123378  123375
  123384       4  123369  123363  123372       4  123366  123363  123369       4
  123366  123363  123372       4  123360  123357  123363      43  123360  123357
  123375      43  123357  123363  123366      45  123357  123363  123369      45
  123357  123363  123372      45  123357  123375  123378      45  123357  123375
  123381      45  123357  123375  123384      45  123354  123351  123357      46
  123354  123351  123387      26  123351  123357  123360      47  123348  123345
  123351      29  123345  123351  123354      30  123429  123435  123438       2
  123417  123411  123420       4  123414  123411  123417       4  123414  123411
  123420       4  123408  123405  123411      86  123408  123405  123423      87
  123405  123411  123414      45  123405  123411  123417      45  123405  123411
  123420      45  123405  123423  123426      88  123402  123399  123405      46
  123402  123399  123429      26  123399  123405  123408      89  123396  123393
  123399      29  123393  123399  123402      30  123495  123501  123504       2
  123489  123483  123492      12  123486  123483  123489      12  123486  123483
  123492      12  123480  123474  123483      16  123477  123474  123480      17
  123477  123474  123483      16  123474  123483  123486      18  123474  123483
  123489      18  123474  123483  123492      18  123471  123465  123474      19
  123468  123465  123471      20  123468  123465  123474      19  123465  123474
  123477      21  123465  123474  123480      21  123462  123456  123465      19
  123459  123456  123462      20  123459  123456  123465      19  123456  123465
  123468      19  123456  123465  123471      19  123453  123447  123456      19
  123450  123447  123453      20  123450  123447  123456      19  123447  123456
  123459      19  123447  123456  123462      19  123444  123441  123447      25
  123444  123441  123495      26  123441  123447  123450      27  123441  123447
  123453      27  123438  123435  123441      29  123435  123441  123444      30
  123531  123537  123540       2  123519  123513  123522      34  123516  123513
  123519      35  123516  123513  123522      34  123510  123507  123513      38
  123510  123507  123531      26  123507  123513  123516      39  123507  123513
  123519      39  123504  123501  123507      29  123501  123507  123510      30
  123552  123558  123561       2  123549  123543  123552      26  123546  123543
  123549      57  123546  123543  123552      26  123540  123537  123543      29
  123537  123543  123546      30  123537  123543  123549      30  123600  123606
  123609       2  123594  123588  123597       4  123591  123588  123594       4
  123591  123588  123597       4  123582  123576  123585       4  123579  123576
  123582       4  123579  123576  123585       4  123573  123570  123576      43
  123573  123570  123588      43  123570  123576  123579      45  123570  123576
  123582      45  123570  123576  123585      45  123570  123588  123591      45
  123570  123588  123594      45  123570  123588  123597      45  123567  123564
  123570      46  123567  123564  123600      26  123564  123570  123573      47
  123561  123558  123564      29  123558  123564  123567      30  123642  123648
  123651       2  123630  123624  123633       4  123627  123624  123630       4
  123627  123624  123633       4  123621  123618  123624      86  123621  123618
  123636      87  123618  123624  123627      45  123618  123624  123630      45
  123618  123624  123633      45  123618  123636  123639      88  123615  123612
  123618      46  123615  123612  123642      26  123612  123618  123621      89
  123609  123606  123612      29  123606  123612  123615      30  123690  123696
  123699       2  123684  123678  123687       4  123681  123678  123684       4
  123681  123678  123687       4  123672  123666  123675       4  123669  123666
  123672       4  123669  123666  123675       4  123663  123660  123666      43
  123663  123660  123678      43  123660  123666  123669      45  123660  123666
  123672      45  123660  123666  123675      45  123660  123678  123681      45
  123660  123678  123684      45  123660  123678  123687      45  123657  123654
  123660      46  123657  123654  123690      26  123654  123660  123663      47
  123651  123648  123654      29  123648  123654  123657      30  123720  123726
  123729       2  123714  123708  123717       4  123711  123708  123714       4
  123711  123708  123717       4  123705  123702  123708      54  123705  123702
  123720      26  123702  123708  123711       8  123702  123708  123714       8
  123702  123708  123717       8  123699  123696  123702      29  123696  123702
  123705      30  123786  123792  123795       2  123780  123774  123783      12
  123777  123774  123780      12  123777  123774  123783      12  123771  123765
  123774      16  123768  123765  123771      17  123768  123765  123774      16
  123765  123774  123777      18  123765  123774  123780      18  123765  123774
  123783      18  123762  123756  123765      19  123759  123756  123762      20
  123759  123756  123765      19  123756  123765  123768      21  123756  123765
  123771      21  123753  123747  123756      19  123750  123747  123753      20
  123750  123747  123756      19  123747  123756  123759      19  123747  123756
  123762      19  123744  123738  123747      19  123741  123738  123744      20
  123741  123738  123747      19  123738  123747  123750      19  123738  123747
  123753      19  123735  123732  123738      25  123735  123732  123786      26
  123732  123738  123741      27  123732  123738  123744      27  123729  123726
  123732      29  123726  123732  123735      30  123819  123825  123828       2
  123810  123804  123813     104  123807  123804  123810      74  123807  123804
  123813     104  123804  123813  123816     105  123801  123798  123804      38
  123801  123798  123819      26  123798  123804  123807     106  123798  123804
  123810     106  123795  123792  123798      29  123792  123798  123801      30
  123876  123882  123885       2  123870  123864  123873       4  123867  123864
  123870       4  123867  123864  123873       4  123861  123855  123864      99
  123858  123855  123861      35  123858  123855  123864      99  123855  123864
  123867     100  123855  123864  123870     100  123855  123864  123873     100
  123849  123843  123852       4  123846  123843  123849       4  123846  123843
  123852       4  123840  123837  123843      43  123840  123837  123855      68
  123837  123843  123846      45  123837  123843  123849      45  123837  123843
  123852      45  123837  123855  123858      67  123837  123855  123861      67
  123834  123831  123837      46  123834  123831  123876      26  123831  123837
  123840      47  123828  123825  123831      29  123825  123831  123834      30
  123912  123918  123921       2  123900  123894  123903      34  123897  123894
  123900      35  123897  123894  123903      34  123891  123888  123894      38
  123891  123888  123912      26  123888  123894  123897      39  123888  123894
  123900      39  123885  123882  123888      29  123882  123888  123891      30
  123969  123975  123978       2  123963  123957  123966       4  123960  123957
  123963       4  123960  123957  123966       4  123951  123945  123954       4
  123948  123945  123951       4  123948  123945  123954       4  123942  123939
  123945      43  123942  123939  123957      43  123939  123945  123948      45
  123939  123945  123951      45  123939  123945  123954      45  123939  123957
  123960      45  123939  123957  123963      45  123939  123957  123966      45
  123936  123930  123939      67  123933  123930  123936      35  123933  123930
  123939      67  123930  123939  123942      68  123927  123924  123930      38
  123927  123924  123969      26  123924  123930  123933      39  123924  123930
  123936      39  123921  123918  123924      29  123918  123924  123927      30
  124035  124041  124044       2  124029  124023  124032      12  124026  124023
  124029      12  124026  124023  124032      12  124020  124014  124023      16
  124017  124014  124020      17  124017  124014  124023      16  124014  124023
  124026      18  124014  124023  124029      18  124014  124023  124032      18
  124011  124005  124014      19  124008  124005  124011      20  124008  124005
  124014      19  124005  124014  124017      21  124005  124014  124020      21
  124002  123996  124005      19  123999  123996  124002      20  123999  123996
  124005      19  123996  124005  124008      19  123996  124005  124011      19
  123993  123987  123996      19  123990  123987  123993      20  123990  123987
  123996      19  123987  123996  123999      19  123987  123996  124002      19
  123984  123981  123987      25  123984  123981  124035      26  123981  123987
  123990      27  123981  123987  123993      27  123978  123975  123981      29
  123975  123981  123984      30  124071  124077  124080       2  124059  124053
  124062      34  124056  124053  124059      35  124056  124053  124062      34
  124050  124047  124053      38  124050  124047  124071      26  124047  124053
  124056      39  124047  124053  124059      39  124044  124041  124047      29
  124041  124047  124050      30  124137  124143  124146       2  124131  124125
  124134      12  124128  124125  124131      12  124128  124125  124134      12
  124122  124116  124125      16  124119  124116  124122      17  124119  124116
  124125      16  124116  124125  124128      18  124116  124125  124131      18
  124116  124125  124134      18  124113  124107  124116      19  124110  124107
  124113      20  124110  124107  124116      19  124107  124116  124119      21
  124107  124116  124122      21  124104  124098  124107      19  124101  124098
  124104      20  124101  124098  124107      19  124098  124107  124110      19
  124098  124107  124113      19  124095  124089  124098      19  124092  124089
  124095      20  124092  124089  124098      19  124089  124098  124101      19
  124089  124098  124104      19  124086  124083  124089      25  124086  124083
  124137      26  124083  124089  124092      27  124083  124089  124095      27
  124080  124077  124083      29  124077  124083  124086      30  124200  124206
  124209       2  124191  124188  124194      50  124188  124194  124197      50
  124179  124182  124185     130  124179  124188  124191     131  124176  124173
  124179     131  124170  124167  124173      50  124167  124173  124176      50
  124164  124167  124170      50  124164  124194  124197      50  124161  124155
  124164      52  124158  124155  124161       4  124158  124155  124164      52
  124152  124149  124155      54  124152  124149  124200      26  124149  124155
  124158       8  124149  124155  124161       8  124146  124143  124149      29
  124143  124149  124152      30  124266  124272  124275       2  124260  124254
  124263      12  124257  124254  124260      12  124257  124254  124263      12
  124251  124245  124254      16  124248  124245  124251      17  124248  124245
  124254      16  124245  124254  124257      18  124245  124254  124260      18
  124245  124254  124263      18  124242  124236  124245      19  124239  124236
  124242      20  124239  124236  124245      19  124236  124245  124248      21
  124236  124245  124251      21  124233  124227  124236      19  124230  124227
  124233      20  124230  124227  124236      19  124227  124236  124239      19
  124227  124236  124242      19  124224  124218  124227      19  124221  124218
  124224      20  124221  124218  124227      19  124218  124227  124230      19
  124218  124227  124233      19  124215  124212  124218      25  124215  124212
  124266      26  124212  124218  124221      27  124212  124218  124224      27
  124209  124206  124212      29  124206  124212  124215      30  124308  124314
  124317       2  124302  124299  124305      80  124293  124299  124302       2
  124293  124299  124305       2  124290  124284  124293      81  124287  124284
  124290      35  124287  124284  124293      81  124281  124278  124284      38
  124281  124278  124308      26  124278  124284  124287      39  124278  124284
  124290      39  124275  124272  124278      29  124272  124278  124281      30
  124365  124371  124374       2  124359  124353  124362       4  124356  124353
  124359       4  124356  124353  124362       4  124350  124344  124353      99
  124347  124344  124350      35  124347  124344  124353      99  124344  124353
  124356     100  124344  124353  124359     100  124344  124353  124362     100
  124338  124332  124341       4  124335  124332  124338       4  124335  124332
  124341       4  124329  124326  124332      43  124329  124326  124344      68
  124326  124332  124335      45  124326  124332  124338      45  124326  124332
  124341      45  124326  124344  124347      67  124326  124344  124350      67
  124323  124320  124326      46  124323  124320  124365      26  124320  124326
  124329      47  124317  124314  124320      29  124314  124320  124323      30
  124386  124392  124395       2  124383  124377  124386      26  124380  124377
  124383      57  124380  124377  124386      26  124374  124371  124377      29
  124371  124377  124380      30  124371  124377  124383      30  124416  124422
  124425       2  124410  124404  124413       4  124407  124404  124410       4
  124407  124404  124413       4  124401  124398  124404      54  124401  124398
  124416      26  124398  124404  124407       8  124398  124404  124410       8
  124398  124404  124413       8  124395  124392  124398      29  124392  124398
  124401      30  124482  124488  124491       2  124476  124470  124479      12
  124473  124470  124476      12  124473  124470  124479      12  124467  124461
  124470      16  124464  124461  124467      17  124464  124461  124470      16
  124461  124470  124473      18  124461  124470  124476      18  124461  124470
  124479      18  124458  124452  124461      19  124455  124452  124458      20
  124455  124452  124461      19  124452  124461  124464      21  124452  124461
  124467      21  124449  124443  124452      19  124446  124443  124449      20
  124446  124443  124452      19  124443  124452  124455      19  124443  124452
  124458      19  124440  124434  124443      19  124437  124434  124440      20
  124437  124434  124443      19  124434  124443  124446      19  124434  124443
  124449      19  124431  124428  124434      25  124431  124428  124482      26
  124428  124434  124437      27  124428  124434  124440      27  124425  124422
  124428      29  124422  124428  124431      30  124539  124545  124548       2
  124533  124527  124536       4  124530  124527  124533       4  124530  124527
  124536       4  124521  124515  124524       4  124518  124515  124521       4
  124518  124515  124524       4  124512  124509  124515      43  124512  124509
  124527      43  124509  124515  124518      45  124509  124515  124521      45
  124509  124515  124524      45  124509  124527  124530      45  124509  124527
  124533      45  124509  124527  124536      45  124506  124500  124509      67
  124503  124500  124506      35  124503  124500  124509      67  124500  124509
  124512      68  124497  124494  124500      38  124497  124494  124539      26
  124494  124500  124503      39  124494  124500  124506      39  124491  124488
  124494      29  124488  124494  124497      30  124596  124602  124605       2
  124590  124584  124593       4  124587  124584  124590       4  124587  124584
  124593       4  124581  124575  124584      99  124578  124575  124581      35
  124578  124575  124584      99  124575  124584  124587     100  124575  124584
  124590     100  124575  124584  124593     100  124569  124563  124572       4
  124566  124563  124569       4  124566  124563  124572       4  124560  124557
  124563      43  124560  124557  124575      68  124557  124563  124566      45
  124557  124563  124569      45  124557  124563  124572      45  124557  124575
  124578      67  124557  124575  124581      67  124554  124551  124557      46
  124554  124551  124596      26  124551  124557  124560      47  124548  124545
  124551      29  124545  124551  124554      30  124647  124653  124656       2
  124641  124638  124644      80  124632  124638  124641       2  124632  124638
  124644       2  124629  124623  124632      81  124626  124623  124629      35
  124626  124623  124632      81  124620  124614  124623      76  124617  124614
  124620      35  124617  124614  124623      76  124614  124623  124626      76
  124614  124623  124629      76  124611  124608  124614      38  124611  124608
  124647      26  124608  124614  124617      39  124608  124614  124620      39
  124605  124602  124608      29  124602  124608  124611      30  124683  124689
  124692       2  124671  124665  124674      34  124668  124665  124671      35
  124668  124665  124674      34  124662  124659  124665      38  124662  124659
  124683      26  124659  124665  124668      39  124659  124665  124671      39
  124656  124653  124659      29  124653  124659  124662      30  124731  124737
  124740       2  124725  124719  124728       4  124722  124719  124725       4
  124722  124719  124728       4  124713  124707  124716       4  124710  124707
  124713       4  124710  124707  124716       4  124704  124701  124707      43
  124704  124701  124719      43  124701  124707  124710      45  124701  124707
  124713      45  124701  124707  124716      45  124701  124719  124722      45
  124701  124719  124725      45  124701  124719  124728      45  124698  124695
  124701      46  124698  124695  124731      26  124695  124701  124704      47
  124692  124689  124695      29  124689  124695  124698      30  124761  124767
  124770       2  124755  124749  124758       4  124752  124749  124755       4
  124752  124749  124758       4  124746  124743  124749      54  124746  124743
  124761      26  124743  124749  124752       8  124743  124749  124755       8
  124743  124749  124758       8  124740  124737  124743      29  124737  124743
  124746      30  124803  124809  124812       2  124797  124794  124800      80
  124788  124794  124797       2  124788  124794  124800       2  124785  124779
  124788      81  124782  124779  124785      35  124782  124779  124788      81
  124776  124773  124779      38  124776  124773  124803      26  124773  124779
  124782      39  124773  124779  124785      39  124770  124767  124773      29
  124767  124773  124776      30  124845  124851  124854       2  124839  124836
  124842      80  124830  124836  124839       2  124830  124836  124842       2
  124827  124821  124830      81  124824  124821  124827      35  124824  124821
  124830      81  124818  124815  124821      38  124818  124815  124845      26
  124815  124821  124824      39  124815  124821  124827      39  124812  124809
  124815      29  124809  124815  124818      30  124887  124893  124896       2
  124875  124869  124878       4  124872  124869  124875       4  124872  124869
  124878       4  124866  124863  124869      86  124866  124863  124881      87
  124863  124869  124872      45  124863  124869  124875      45  124863  124869
  124878      45  124863  124881  124884      88  124860  124857  124863      46
  124860  124857  124887      26  124857  124863  124866      89  124854  124851
  124857      29  124851  124857  124860      30  124929  124935  124938       2
  124923  124920  124926      80  124914  124920  124923       2  124914  124920
  124926       2  124911  124905  124914      81  124908  124905  124911      35
  124908  124905  124914      81  124902  124899  124905      38  124902  124899
  124929      26  124899  124905  124908      39  124899  124905  124911      39
  124896  124893  124899      29  124893  124899  124902      30  124974  124980
  124983       2  124962  124956  124965      34  124959  124956  124962      35
  124959  124956  124965      34  124953  124947  124956      76  124950  124947
  124953      35  124950  124947  124956      76  124947  124956  124959      76
  124947  124956  124962      76  124944  124941  124947      38  124944  124941
  124974      26  124941  124947  124950      39  124941  124947  124953      39
  124938  124935  124941      29  124935  124941  124944      30  125019  125025
  125028       2  125007  125001  125010      34  125004  125001  125007      35
  125004  125001  125010      34  124998  124992  125001      76  124995  124992
  124998      35  124995  124992  125001      76  124992  125001  125004      76
  124992  125001  125007      76  124989  124986  124992      38  124989  124986
  125019      26  124986  124992  124995      39  124986  124992  124998      39
  124983  124980  124986      29  124980  124986  124989      30  125049  125055
  125058       2  125043  125037  125046       4  125040  125037  125043       4
  125040  125037  125046       4  125034  125031  125037      54  125034  125031
  125049      26  125031  125037  125040       8  125031  125037  125043       8
  125031  125037  125046       8  125028  125025  125031      29  125025  125031
  125034      30  125070  125076  125079       2  125067  125061  125070      26
  125064  125061  125067      57  125064  125061  125070      26  125058  125055
  125061      29  125055  125061  125064      30  125055  125061  125067      30
  125106  125112  125115       2  125094  125088  125097      34  125091  125088
  125094      35  125091  125088  125097      34  125085  125082  125088      38
  125085  125082  125106      26  125082  125088  125091      39  125082  125088
  125094      39  125079  125076  125082      29  125076  125082  125085      30
  125127  125133  125136       2  125124  125118  125127      26  125121  125118
  125124      57  125121  125118  125127      26  125115  125112  125118      29
  125112  125118  125121      30  125112  125118  125124      30  125169  125175
  125178       2  125157  125151  125160       4  125154  125151  125157       4
  125154  125151  125160       4  125148  125145  125151      86  125148  125145
  125163      87  125145  125151  125154      45  125145  125151  125157      45
  125145  125151  125160      45  125145  125163  125166      88  125142  125139
  125145      46  125142  125139  125169      26  125139  125145  125148      89
  125136  125133  125139      29  125133  125139  125142      30  125211  125217
  125220       2  125199  125193  125202       4  125196  125193  125199       4
  125196  125193  125202       4  125190  125187  125193      86  125190  125187
  125205      87  125187  125193  125196      45  125187  125193  125199      45
  125187  125193  125202      45  125187  125205  125208      88  125184  125181
  125187      46  125184  125181  125211      26  125181  125187  125190      89
  125178  125175  125181      29  125175  125181  125184      30  125253  125259
  125262       2  125241  125235  125244       4  125238  125235  125241       4
  125238  125235  125244       4  125232  125229  125235      86  125232  125229
  125247      87  125229  125235  125238      45  125229  125235  125241      45
  125229  125235  125244      45  125229  125247  125250      88  125226  125223
  125229      46  125226  125223  125253      26  125223  125229  125232      89
  125220  125217  125223      29  125217  125223  125226      30  125283  125289
  125292       2  125277  125271  125280       4  125274  125271  125277       4
  125274  125271  125280       4  125268  125265  125271      54  125268  125265
  125283      26  125265  125271  125274       8  125265  125271  125277       8
  125265  125271  125280       8  125262  125259  125265      29  125259  125265
  125268      30  125325  125331  125334       2  125313  125307  125316       4
  125310  125307  125313       4  125310  125307  125316       4  125304  125301
  125307      86  125304  125301  125319      87  125301  125307  125310      45
  125301  125307  125313      45  125301  125307  125316      45  125301  125319
  125322      88  125298  125295  125301      46  125298  125295  125325      26
  125295  125301  125304      89  125292  125289  125295      29  125289  125295
  125298      30  125373  125379  125382       2  125367  125361  125370       4
  125364  125361  125367       4  125364  125361  125370       4  125355  125349
  125358       4  125352  125349  125355       4  125352  125349  125358       4
  125346  125343  125349      43  125346  125343  125361      43  125343  125349
  125352      45  125343  125349  125355      45  125343  125349  125358      45
  125343  125361  125364      45  125343  125361  125367      45  125343  125361
  125370      45  125340  125337  125343      46  125340  125337  125373      26
  125337  125343  125346      47  125334  125331  125337      29  125331  125337
  125340      30  125430  125436  125439       2  125424  125418  125427       4
  125421  125418  125424       4  125421  125418  125427       4  125412  125406
  125415       4  125409  125406  125412       4  125409  125406  125415       4
  125403  125400  125406      43  125403  125400  125418      43  125400  125406
  125409      45  125400  125406  125412      45  125400  125406  125415      45
  125400  125418  125421      45  125400  125418  125424      45  125400  125418
  125427      45  125397  125391  125400      67  125394  125391  125397      35
  125394  125391  125400      67  125391  125400  125403      68  125388  125385
  125391      38  125388  125385  125430      26  125385  125391  125394      39
  125385  125391  125397      39  125382  125379  125385      29  125379  125385
  125388      30  125460  125466  125469       2  125454  125448  125457       4
  125451  125448  125454       4  125451  125448  125457       4  125445  125442
  125448      54  125445  125442  125460      26  125442  125448  125451       8
  125442  125448  125454       8  125442  125448  125457       8  125439  125436
  125442      29  125436  125442  125445      30  125532  125538  125541       2
  125526  125523  125529      58  125517  125514  125520      58  125511  125514
  125517      60  125511  125514  125520      60  125511  125523  125526      60
  125511  125523  125529      60  125508  125505  125511      60  125502  125496
  125505      61  125499  125496  125502      62  125499  125496  125505      61
  125496  125505  125508      63  125493  125487  125496      19  125490  125487
  125493      20  125490  125487  125496      19  125487  125496  125499      65
  125487  125496  125502      65  125484  125478  125487      19  125481  125478
  125484      20  125481  125478  125487      19  125478  125487  125490      19
  125478  125487  125493      19  125475  125472  125478      25  125475  125472
  125532      26  125472  125478  125481      27  125472  125478  125484      27
  125469  125466  125472      29  125466  125472  125475      30  125565  125571
  125574       2  125556  125550  125559     104  125553  125550  125556      74
  125553  125550  125559     104  125550  125559  125562     105  125547  125544
  125550      38  125547  125544  125565      26  125544  125550  125553     106
  125544  125550  125556     106  125541  125538  125544      29  125538  125544
  125547      30  125622  125628  125631       2  125616  125610  125619       4
  125613  125610  125616       4  125613  125610  125619       4  125607  125601
  125610      99  125604  125601  125607      35  125604  125601  125610      99
  125601  125610  125613     100  125601  125610  125616     100  125601  125610
  125619     100  125595  125589  125598       4  125592  125589  125595       4
  125592  125589  125598       4  125586  125583  125589      43  125586  125583
  125601      68  125583  125589  125592      45  125583  125589  125595      45
  125583  125589  125598      45  125583  125601  125604      67  125583  125601
  125607      67  125580  125577  125583      46  125580  125577  125622      26
  125577  125583  125586      47  125574  125571  125577      29  125571  125577
  125580      30  125652  125658  125661       2  125646  125640  125649       4
  125643  125640  125646       4  125643  125640  125649       4  125637  125634
  125640      54  125637  125634  125652      26  125634  125640  125643       8
  125634  125640  125646       8  125634  125640  125649       8  125631  125628
  125634      29  125628  125634  125637      30  125718  125724  125727       2
  125712  125706  125715      12  125709  125706  125712      12  125709  125706
  125715      12  125703  125697  125706      16  125700  125697  125703      17
  125700  125697  125706      16  125697  125706  125709      18  125697  125706
  125712      18  125697  125706  125715      18  125694  125688  125697      19
  125691  125688  125694      20  125691  125688  125697      19  125688  125697
  125700      21  125688  125697  125703      21  125685  125679  125688      19
  125682  125679  125685      20  125682  125679  125688      19  125679  125688
  125691      19  125679  125688  125694      19  125676  125670  125679      19
  125673  125670  125676      20  125673  125670  125679      19  125670  125679
  125682      19  125670  125679  125685      19  125667  125664  125670      25
  125667  125664  125718      26  125664  125670  125673      27  125664  125670
  125676      27  125661  125658  125664      29  125658  125664  125667      30
  125763  125769  125772       2  125751  125745  125754      34  125748  125745
  125751      35  125748  125745  125754      34  125742  125736  125745      76
  125739  125736  125742      35  125739  125736  125745      76  125736  125745
  125748      76  125736  125745  125751      76  125733  125730  125736      38
  125733  125730  125763      26  125730  125736  125739      39  125730  125736
  125742      39  125727  125724  125730      29  125724  125730  125733      30
  125784  125790  125793       2  125781  125775  125784      26  125778  125775
  125781      57  125778  125775  125784      26  125772  125769  125775      29
  125769  125775  125778      30  125769  125775  125781      30  125844  125850
  125853       2  125835  125832  125838      50  125832  125838  125841      50
  125829  125826  125832      50  125826  125832  125835      50  125823  125820
  125826      50  125820  125826  125829      50  125817  125814  125820      50
  125814  125820  125823      50  125811  125814  125817      50  125811  125838
  125841      50  125808  125802  125811      52  125805  125802  125808       4
  125805  125802  125811      52  125799  125796  125802      54  125799  125796
  125844      26  125796  125802  125805       8  125796  125802  125808       8
  125793  125790  125796      29  125790  125796  125799      30  125889  125895
  125898       2  125877  125871  125880      34  125874  125871  125877      35
  125874  125871  125880      34  125868  125862  125871      76  125865  125862
  125868      35  125865  125862  125871      76  125862  125871  125874      76
  125862  125871  125877      76  125859  125856  125862      38  125859  125856
  125889      26  125856  125862  125865      39  125856  125862  125868      39
  125853  125850  125856      29  125850  125856  125859      30  125955  125961
  125964       2  125949  125943  125952      12  125946  125943  125949      12
  125946  125943  125952      12  125940  125934  125943      16  125937  125934
  125940      17  125937  125934  125943      16  125934  125943  125946      18
  125934  125943  125949      18  125934  125943  125952      18  125931  125925
  125934      19  125928  125925  125931      20  125928  125925  125934      19
  125925  125934  125937      21  125925  125934  125940      21  125922  125916
  125925      19  125919  125916  125922      20  125919  125916  125925      19
  125916  125925  125928      19  125916  125925  125931      19  125913  125907
  125916      19  125910  125907  125913      20  125910  125907  125916      19
  125907  125916  125919      19  125907  125916  125922      19  125904  125901
  125907      25  125904  125901  125955      26  125901  125907  125910      27
  125901  125907  125913      27  125898  125895  125901      29  125895  125901
  125904      30  126012  126018  126021       2  126006  126000  126009       4
  126003  126000  126006       4  126003  126000  126009       4  125997  125991
  126000      99  125994  125991  125997      35  125994  125991  126000      99
  125991  126000  126003     100  125991  126000  126006     100  125991  126000
  126009     100  125985  125979  125988       4  125982  125979  125985       4
  125982  125979  125988       4  125976  125973  125979      43  125976  125973
  125991      68  125973  125979  125982      45  125973  125979  125985      45
  125973  125979  125988      45  125973  125991  125994      67  125973  125991
  125997      67  125970  125967  125973      46  125970  125967  126012      26
  125967  125973  125976      47  125964  125961  125967      29  125961  125967
  125970      30  126045  126051  126054       2  126036  126030  126039     104
  126033  126030  126036      74  126033  126030  126039     104  126030  126039
  126042     105  126027  126024  126030      38  126027  126024  126045      26
  126024  126030  126033     106  126024  126030  126036     106  126021  126018
  126024      29  126018  126024  126027      30  126111  126117  126120       2
  126105  126099  126108      12  126102  126099  126105      12  126102  126099
  126108      12  126096  126090  126099      16  126093  126090  126096      17
  126093  126090  126099      16  126090  126099  126102      18  126090  126099
  126105      18  126090  126099  126108      18  126087  126081  126090      19
  126084  126081  126087      20  126084  126081  126090      19  126081  126090
  126093      21  126081  126090  126096      21  126078  126072  126081      19
  126075  126072  126078      20  126075  126072  126081      19  126072  126081
  126084      19  126072  126081  126087      19  126069  126063  126072      19
  126066  126063  126069      20  126066  126063  126072      19  126063  126072
  126075      19  126063  126072  126078      19  126060  126057  126063      25
  126060  126057  126111      26  126057  126063  126066      27  126057  126063
  126069      27  126054  126051  126057      29  126051  126057  126060      30
  126132  126138  126141       2  126129  126123  126132      26  126126  126123
  126129      57  126126  126123  126132      26  126120  126117  126123      29
  126117  126123  126126      30  126117  126123  126129      30  126162  126168
  126171       2  126156  126150  126159       4  126153  126150  126156       4
  126153  126150  126159       4  126147  126144  126150      54  126147  126144
  126162      26  126144  126150  126153       8  126144  126150  126156       8
  126144  126150  126159       8  126141  126138  126144      29  126138  126144
  126147      30  126198  126195  126201      80  126189  126195  126198       2
  126189  126195  126201       2  126186  126180  126189      81  126183  126180
  126186      35  126183  126180  126189      81  126177  126174  126180      38
  126177  126174  126204      26  126174  126180  126183      39  126174  126180
  126186      39  126171  126168  126174      29  126168  126174  126177      30
  126246  126252  126255       2  126243  126240  126246      26  126237  126231
  126240       8  126234  126231  126237       4  126234  126231  126240       8
  126231  126240  126243      54  126228  126222  126231      92  126225  126222
  126228       4  126225  126222  126231      92  126222  126231  126234      92
  126222  126231  126237      92  126219  126213  126222      94  126216  126213
  126219      71  126216  126213  126222      94  126213  126222  126225      92
  126213  126222  126228      92  126210  126213  126216      97  126210  126213
  126219      97  126210  126240  126243      30  126294  126300  126303       2
  126288  126282  126291       4  126285  126282  126288       4  126285  126282
  126291       4  126276  126270  126279       4  126273  126270  126276       4
  126273  126270  126279       4  126267  126264  126270      43  126267  126264
  126282      43  126264  126270  126273      45  126264  126270  126276      45
  126264  126270  126279      45  126264  126282  126285      45  126264  126282
  126288      45  126264  126282  126291      45  126261  126258  126264      46
  126261  126258  126294      26  126258  126264  126267      47  126255  126252
  126258      29  126252  126258  126261      30  126339  126345  126348       2
  126327  126321  126330      34  126324  126321  126327      35  126324  126321
  126330      34  126318  126312  126321      76  126315  126312  126318      35
  126315  126312  126321      76  126312  126321  126324      76  126312  126321
  126327      76  126309  126306  126312      38  126309  126306  126339      26
  126306  126312  126315      39  126306  126312  126318      39  126303  126300
  126306      29  126300  126306  126309      30  126396  126402  126405       2
  126390  126384  126393       4  126387  126384  126390       4  126387  126384
  126393       4  126381  126375  126384      99  126378  126375  126381      35
  126378  126375  126384      99  126375  126384  126387     100  126375  126384
  126390     100  126375  126384  126393     100  126369  126363  126372       4
  126366  126363  126369       4  126366  126363  126372       4  126360  126357
  126363      43  126360  126357  126375      68  126357  126363  126366      45
  126357  126363  126369      45  126357  126363  126372      45  126357  126375
  126378      67  126357  126375  126381      67  126354  126351  126357      46
  126354  126351  126396      26  126351  126357  126360      47  126348  126345
  126351      29  126345  126351  126354      30  126468  126474  126477       2
  126462  126459  126465      58  126453  126450  126456      58  126447  126450
  126453      60  126447  126450  126456      60  126447  126459  126462      60
  126447  126459  126465      60  126444  126441  126447      60  126438  126432
  126441      61  126435  126432  126438      62  126435  126432  126441      61
  126432  126441  126444      63  126429  126423  126432      19  126426  126423
  126429      20  126426  126423  126432      19  126423  126432  126435      65
  126423  126432  126438      65  126420  126414  126423      19  126417  126414
  126420      20  126417  126414  126423      19  126414  126423  126426      19
  126414  126423  126429      19  126411  126408  126414      25  126411  126408
  126468      26  126408  126414  126417      27  126408  126414  126420      27
  126405  126402  126408      29  126402  126408  126411      30  126540  126546
  126549       2  126534  126531  126537      58  126525  126522  126528      58
  126519  126522  126525      60  126519  126522  126528      60  126519  126531
  126534      60  126519  126531  126537      60  126516  126513  126519      60
  126510  126504  126513      61  126507  126504  126510      62  126507  126504
  126513      61  126504  126513  126516      63  126501  126495  126504      19
  126498  126495  126501      20  126498  126495  126504      19  126495  126504
  126507      65  126495  126504  126510      65  126492  126486  126495      19
  126489  126486  126492      20  126489  126486  126495      19  126486  126495
  126498      19  126486  126495  126501      19  126483  126480  126486      25
  126483  126480  126540      26  126480  126486  126489      27  126480  126486
  126492      27  126477  126474  126480      29  126474  126480  126483      30
  126561  126567  126570       2  126558  126552  126561      26  126555  126552
  126558      57  126555  126552  126561      26  126549  126546  126552      29
  126546  126552  126555      30  126546  126552  126558      30  126609  126615
  126618       2  126603  126597  126606       4  126600  126597  126603       4
  126600  126597  126606       4  126591  126585  126594       4  126588  126585
  126591       4  126588  126585  126594       4  126582  126579  126585      43
  126582  126579  126597      43  126579  126585  126588      45  126579  126585
  126591      45  126579  126585  126594      45  126579  126597  126600      45
  126579  126597  126603      45  126579  126597  126606      45  126576  126573
  126579      46  126576  126573  126609      26  126573  126579  126582      47
  126570  126567  126573      29  126567  126573  126576      30  126660  126666
  126669       2  126654  126648  126657      71  126651  126648  126654      71
  126651  126648  126657      71  126645  126648  126651      72  126645  126648
  126654      72  126645  126648  126657      72  126642  126636  126645      73
  126639  126636  126642      74  126639  126636  126645      73  126633  126627
  126636      76  126630  126627  126633      35  126630  126627  126636      76
  126627  126636  126639      77  126627  126636  126642      77  126624  126621
  126627      38  126624  126621  126660      26  126621  126627  126630      39
  126621  126627  126633      39  126618  126615  126621      29  126615  126621
  126624      30  126717  126723  126726       2  126711  126705  126714       4
  126708  126705  126711       4  126708  126705  126714       4  126699  126693
  126702       4  126696  126693  126699       4  126696  126693  126702       4
  126690  126687  126693      43  126690  126687  126705      43  126687  126693
  126696      45  126687  126693  126699      45  126687  126693  126702      45
  126687  126705  126708      45  126687  126705  126711      45  126687  126705
  126714      45  126684  126678  126687      67  126681  126678  126684      35
  126681  126678  126687      67  126678  126687  126690      68  126675  126672
  126678      38  126675  126672  126717      26  126672  126678  126681      39
  126672  126678  126684      39  126669  126666  126672      29  126666  126672
  126675      30  126747  126753  126756       2  126741  126735  126744       4
  126738  126735  126741       4  126738  126735  126744       4  126732  126729
  126735      54  126732  126729  126747      26  126729  126735  126738       8
  126729  126735  126741       8  126729  126735  126744       8  126726  126723
  126729      29  126723  126729  126732      30  126795  126801  126804       2
  126789  126783  126792       4  126786  126783  126789       4  126786  126783
  126792       4  126777  126771  126780       4  126774  126771  126777       4
  126774  126771  126780       4  126768  126765  126771      43  126768  126765
  126783      43  126765  126771  126774      45  126765  126771  126777      45
  126765  126771  126780      45  126765  126783  126786      45  126765  126783
  126789      45  126765  126783  126792      45  126762  126759  126765      46
  126762  126759  126795      26  126759  126765  126768      47  126756  126753
  126759      29  126753  126759  126762      30  126831  126837  126840       2
  126819  126813  126822      34  126816  126813  126819      35  126816  126813
  126822      34  126810  126807  126813      38  126810  126807  126831      26
  126807  126813  126816      39  126807  126813  126819      39  126804  126801
  126807      29  126801  126807  126810      30  126861  126867  126870       2
  126855  126849  126858       4  126852  126849  126855       4  126852  126849
  126858       4  126846  126843  126849      54  126846  126843  126861      26
  126843  126849  126852       8  126843  126849  126855       8  126843  126849
  126858       8  126840  126837  126843      29  126837  126843  126846      30
  126909  126915  126918       2  126903  126897  126906       4  126900  126897
  126903       4  126900  126897  126906       4  126891  126885  126894       4
  126888  126885  126891       4  126888  126885  126894       4  126882  126879
  126885      43  126882  126879  126897      43  126879  126885  126888      45
  126879  126885  126891      45  126879  126885  126894      45  126879  126897
  126900      45  126879  126897  126903      45  126879  126897  126906      45
  126876  126873  126879      46  126876  126873  126909      26  126873  126879
  126882      47  126870  126867  126873      29  126867  126873  126876      30
  126966  126972  126975       2  126960  126954  126963       4  126957  126954
  126960       4  126957  126954  126963       4  126951  126945  126954      99
  126948  126945  126951      35  126948  126945  126954      99  126945  126954
  126957     100  126945  126954  126960     100  126945  126954  126963     100
  126939  126933  126942       4  126936  126933  126939       4  126936  126933
  126942       4  126930  126927  126933      43  126930  126927  126945      68
  126927  126933  126936      45  126927  126933  126939      45  126927  126933
  126942      45  126927  126945  126948      67  126927  126945  126951      67
  126924  126921  126927      46  126924  126921  126966      26  126921  126927
  126930      47  126918  126915  126921      29  126915  126921  126924      30
  126996  127002  127005       2  126990  126984  126993       4  126987  126984
  126990       4  126987  126984  126993       4  126981  126978  126984      54
  126981  126978  126996      26  126978  126984  126987       8  126978  126984
  126990       8  126978  126984  126993       8  126975  126972  126978      29
  126972  126978  126981      30  127041  127047  127050       2  127029  127023
  127032      34  127026  127023  127029      35  127026  127023  127032      34
  127020  127014  127023      76  127017  127014  127020      35  127017  127014
  127023      76  127014  127023  127026      76  127014  127023  127029      76
  127011  127008  127014      38  127011  127008  127041      26  127008  127014
  127017      39  127008  127014  127020      39  127005  127002  127008      29
  127002  127008  127011      30  127098  127104  127107       2  127092  127086
  127095       4  127089  127086  127092       4  127089  127086  127095       4
  127080  127074  127083       4  127077  127074  127080       4  127077  127074
  127083       4  127071  127068  127074      43  127071  127068  127086      43
  127068  127074  127077      45  127068  127074  127080      45  127068  127074
  127083      45  127068  127086  127089      45  127068  127086  127092      45
  127068  127086  127095      45  127065  127059  127068      67  127062  127059
  127065      35  127062  127059  127068      67  127059  127068  127071      68
  127056  127053  127059      38  127056  127053  127098      26  127053  127059
  127062      39  127053  127059  127065      39  127050  127047  127053      29
  127047  127053  127056      30  127164  127170  127173       2  127158  127152
  127161      12  127155  127152  127158      12  127155  127152  127161      12
  127149  127143  127152      16  127146  127143  127149      17  127146  127143
  127152      16  127143  127152  127155      18  127143  127152  127158      18
  127143  127152  127161      18  127140  127134  127143      19  127137  127134
  127140      20  127137  127134  127143      19  127134  127143  127146      21
  127134  127143  127149      21  127131  127125  127134      19  127128  127125
  127131      20  127128  127125  127134      19  127125  127134  127137      19
  127125  127134  127140      19  127122  127116  127125      19  127119  127116
  127122      20  127119  127116  127125      19  127116  127125  127128      19
  127116  127125  127131      19  127113  127110  127116      25  127113  127110
  127164      26  127110  127116  127119      27  127110  127116  127122      27
  127107  127104  127110      29  127104  127110  127113      30  127230  127236
  127239       2  127224  127218  127227      12  127221  127218  127224      12
  127221  127218  127227      12  127215  127209  127218      16  127212  127209
  127215      17  127212  127209  127218      16  127209  127218  127221      18
  127209  127218  127224      18  127209  127218  127227      18  127206  127200
  127209      19  127203  127200  127206      20  127203  127200  127209      19
  127200  127209  127212      21  127200  127209  127215      21  127197  127191
  127200      19  127194  127191  127197      20  127194  127191  127200      19
  127191  127200  127203      19  127191  127200  127206      19  127188  127182
  127191      19  127185  127182  127188      20  127185  127182  127191      19
  127182  127191  127194      19  127182  127191  127197      19  127179  127176
  127182      25  127179  127176  127230      26  127176  127182  127185      27
  127176  127182  127188      27  127173  127170  127176      29  127170  127176
  127179      30  127281  127287  127290       2  127275  127272  127278      80
  127266  127272  127275       2  127266  127272  127278       2  127263  127257
  127266      81  127260  127257  127263      35  127260  127257  127266      81
  127254  127248  127257      76  127251  127248  127254      35  127251  127248
  127257      76  127248  127257  127260      76  127248  127257  127263      76
  127245  127242  127248      38  127245  127242  127281      26  127242  127248
  127251      39  127242  127248  127254      39  127239  127236  127242      29
  127236  127242  127245      30  127314  127320  127323       2  127305  127299
  127308     104  127302  127299  127305      74  127302  127299  127308     104
  127299  127308  127311     105  127296  127293  127299      38  127296  127293
  127314      26  127293  127299  127302     106  127293  127299  127305     106
  127290  127287  127293      29  127287  127293  127296      30  127374  127368
  127377      12  127371  127368  127374      12  127371  127368  127377      12
  127365  127359  127368      16  127362  127359  127365      17  127362  127359
  127368      16  127359  127368  127371      18  127359  127368  127374      18
  127359  127368  127377      18  127356  127350  127359      19  127353  127350
  127356      20  127353  127350  127359      19  127350  127359  127362      21
  127350  127359  127365      21  127347  127341  127350      19  127344  127341
  127347      20  127344  127341  127350      19  127341  127350  127353      19
  127341  127350  127356      19  127338  127332  127341      19  127335  127332
  127338      20  127335  127332  127341      19  127332  127341  127344      19
  127332  127341  127347      19  127329  127326  127332      25  127329  127326
  127380      26  127326  127332  127335      27  127326  127332  127338      27
  127323  127320  127326      29  127320  127326  127329      30  127422  127428
  127431       2  127419  127416  127422      26  127413  127407  127416       8
  127410  127407  127413       4  127410  127407  127416       8  127407  127416
  127419      54  127404  127398  127407      92  127401  127398  127404       4
  127401  127398  127407      92  127398  127407  127410      92  127398  127407
  127413      92  127395  127389  127398      94  127392  127389  127395      71
  127392  127389  127398      94  127389  127398  127401      92  127389  127398
  127404      92  127386  127389  127392      97  127386  127389  127395      97
  127386  127416  127419      30  127470  127476  127479       2  127464  127458
  127467       4  127461  127458  127464       4  127461  127458  127467       4
  127452  127446  127455       4  127449  127446  127452       4  127449  127446
  127455       4  127443  127440  127446      43  127443  127440  127458      43
  127440  127446  127449      45  127440  127446  127452      45  127440  127446
  127455      45  127440  127458  127461      45  127440  127458  127464      45
  127440  127458  127467      45  127437  127434  127440      46  127437  127434
  127470      26  127434  127440  127443      47  127431  127428  127434      29
  127428  127434  127437      30  127512  127518  127521       2  127500  127494
  127503       4  127497  127494  127500       4  127497  127494  127503       4
  127491  127488  127494      86  127491  127488  127506      87  127488  127494
  127497      45  127488  127494  127500      45  127488  127494  127503      45
  127488  127506  127509      88  127485  127482  127488      46  127485  127482
  127512      26  127482  127488  127491      89  127479  127476  127482      29
  127476  127482  127485      30  127542  127536  127545       4  127539  127536
  127542       4  127539  127536  127545       4  127533  127530  127536      86
  127533  127530  127548      87  127530  127536  127539      45  127530  127536
  127542      45  127530  127536  127545      45  127530  127548  127551      88
  127527  127524  127530      46  127527  127524  127554      26  127524  127530
  127533      89  127521  127518  127524      29  127518  127524  127527      30
  127596  127602  127605       2  127593  127590  127596      26  127587  127581
  127590       8  127584  127581  127587       4  127584  127581  127590       8
  127581  127590  127593      54  127578  127572  127581      92  127575  127572
  127578       4  127575  127572  127581      92  127572  127581  127584      92
  127572  127581  127587      92  127569  127563  127572      94  127566  127563
  127569      71  127566  127563  127572      94  127563  127572  127575      92
  127563  127572  127578      92  127560  127563  127566      97  127560  127563
  127569      97  127560  127590  127593      30  127641  127647  127650       2
  127629  127623  127632      34  127626  127623  127629      35  127626  127623
  127632      34  127620  127614  127623      76  127617  127614  127620      35
  127617  127614  127623      76  127614  127623  127626      76  127614  127623
  127629      76  127611  127608  127614      38  127611  127608  127641      26
  127608  127614  127617      39  127608  127614  127620      39  127605  127602
  127608      29  127602  127608  127611      30  127686  127692  127695       2
  127674  127668  127677      34  127671  127668  127674      35  127671  127668
  127677      34  127665  127659  127668      76  127662  127659  127665      35
  127662  127659  127668      76  127659  127668  127671      76  127659  127668
  127674      76  127656  127653  127659      38  127656  127653  127686      26
  127653  127659  127662      39  127653  127659  127665      39  127650  127647
  127653      29  127647  127653  127656      30  127743  127749  127752       2
  127737  127731  127740       4  127734  127731  127737       4  127734  127731
  127740       4  127728  127722  127731      99  127725  127722  127728      35
  127725  127722  127731      99  127722  127731  127734     100  127722  127731
  127737     100  127722  127731  127740     100  127716  127710  127719       4
  127713  127710  127716       4  127713  127710  127719       4  127707  127704
  127710      43  127707  127704  127722      68  127704  127710  127713      45
  127704  127710  127716      45  127704  127710  127719      45  127704  127722
  127725      67  127704  127722  127728      67  127701  127698  127704      46
  127701  127698  127743      26  127698  127704  127707      47  127695  127692
  127698      29  127692  127698  127701      30  127773  127779  127782       2
  127767  127761  127770       4  127764  127761  127767       4  127764  127761
  127770       4  127758  127755  127761      54  127758  127755  127773      26
  127755  127761  127764       8  127755  127761  127767       8  127755  127761
  127770       8  127752  127749  127755      29  127749  127755  127758      30
  127824  127830  127833       2  127818  127815  127821      80  127809  127815
  127818       2  127809  127815  127821       2  127806  127800  127809      81
  127803  127800  127806      35  127803  127800  127809      81  127797  127791
  127800      76  127794  127791  127797      35  127794  127791  127800      76
  127791  127800  127803      76  127791  127800  127806      76  127788  127785
  127791      38  127788  127785  127824      26  127785  127791  127794      39
  127785  127791  127797      39  127782  127779  127785      29  127779  127785
  127788      30  127872  127878  127881       2  127866  127860  127869       4
  127863  127860  127866       4  127863  127860  127869       4  127854  127848
  127857       4  127851  127848  127854       4  127851  127848  127857       4
  127845  127842  127848      43  127845  127842  127860      43  127842  127848
  127851      45  127842  127848  127854      45  127842  127848  127857      45
  127842  127860  127863      45  127842  127860  127866      45  127842  127860
  127869      45  127839  127836  127842      46  127839  127836  127872      26
  127836  127842  127845      47  127833  127830  127836      29  127830  127836
  127839      30  127902  127908  127911       2  127896  127890  127899       4
  127893  127890  127896       4  127893  127890  127899       4  127887  127884
  127890      54  127887  127884  127902      26  127884  127890  127893       8
  127884  127890  127896       8  127884  127890  127899       8  127881  127878
  127884      29  127878  127884  127887      30  127944  127950  127953       2
  127932  127926  127935       4  127929  127926  127932       4  127929  127926
  127935       4  127923  127920  127926      86  127923  127920  127938      87
  127920  127926  127929      45  127920  127926  127932      45  127920  127926
  127935      45  127920  127938  127941      88  127917  127914  127920      46
  127917  127914  127944      26  127914  127920  127923      89  127911  127908
  127914      29  127908  127914  127917      30  128001  128007  128010       2
  127995  127989  127998       4  127992  127989  127995       4  127992  127989
  127998       4  127986  127980  127989      99  127983  127980  127986      35
  127983  127980  127989      99  127980  127989  127992     100  127980  127989
  127995     100  127980  127989  127998     100  127974  127968  127977       4
  127971  127968  127974       4  127971  127968  127977       4  127965  127962
  127968      43  127965  127962  127980      68  127962  127968  127971      45
  127962  127968  127974      45  127962  127968  127977      45  127962  127980
  127983      67  127962  127980  127986      67  127959  127956  127962      46
  127959  127956  128001      26  127956  127962  127965      47  127953  127950
  127956      29  127950  127956  127959      30  128034  128040  128043       2
  128025  128019  128028     104  128022  128019  128025      74  128022  128019
  128028     104  128019  128028  128031     105  128016  128013  128019      38
  128016  128013  128034      26  128013  128019  128022     106  128013  128019
  128025     106  128010  128007  128013      29  128007  128013  128016      30
  128064  128070  128073       2  128058  128052  128061       4  128055  128052
  128058       4  128055  128052  128061       4  128049  128046  128052      54
  128049  128046  128064      26  128046  128052  128055       8  128046  128052
  128058       8  128046  128052  128061       8  128043  128040  128046      29
  128040  128046  128049      30  128106  128112  128115       2  128100  128097
  128103      80  128091  128097  128100       2  128091  128097  128103       2
  128088  128082  128091      81  128085  128082  128088      35  128085  128082
  128091      81  128079  128076  128082      38  128079  128076  128106      26
  128076  128082  128085      39  128076  128082  128088      39  128073  128070
  128076      29  128070  128076  128079      30  128127  128133  128136       2
  128124  128118  128127      26  128121  128118  128124      57  128121  128118
  128127      26  128115  128112  128118      29  128112  128118  128121      30
  128112  128118  128124      30  128163  128169  128172       2  128151  128145
  128154      34  128148  128145  128151      35  128148  128145  128154      34
  128142  128139  128145      38  128142  128139  128163      26  128139  128145
  128148      39  128139  128145  128151      39  128136  128133  128139      29
  128133  128139  128142      30  128229  128235  128238       2  128223  128217
  128226      12  128220  128217  128223      12  128220  128217  128226      12
  128214  128208  128217      16  128211  128208  128214      17  128211  128208
  128217      16  128208  128217  128220      18  128208  128217  128223      18
  128208  128217  128226      18  128205  128199  128208      19  128202  128199
  128205      20  128202  128199  128208      19  128199  128208  128211      21
  128199  128208  128214      21  128196  128190  128199      19  128193  128190
  128196      20  128193  128190  128199      19  128190  128199  128202      19
  128190  128199  128205      19  128187  128181  128190      19  128184  128181
  128187      20  128184  128181  128190      19  128181  128190  128193      19
  128181  128190  128196      19  128178  128175  128181      25  128178  128175
  128229      26  128175  128181  128184      27  128175  128181  128187      27
  128172  128169  128175      29  128169  128175  128178      30  128274  128280
  128283       2  128262  128256  128265      34  128259  128256  128262      35
  128259  128256  128265      34  128253  128247  128256      76  128250  128247
  128253      35  128250  128247  128256      76  128247  128256  128259      76
  128247  128256  128262      76  128244  128241  128247      38  128244  128241
  128274      26  128241  128247  128250      39  128241  128247  128253      39
  128238  128235  128241      29  128235  128241  128244      30  128331  128337
  128340       2  128325  128319  128328       4  128322  128319  128325       4
  128322  128319  128328       4  128316  128310  128319      99  128313  128310
  128316      35  128313  128310  128319      99  128310  128319  128322     100
  128310  128319  128325     100  128310  128319  128328     100  128304  128298
  128307       4  128301  128298  128304       4  128301  128298  128307       4
  128295  128292  128298      43  128295  128292  128310      68  128292  128298
  128301      45  128292  128298  128304      45  128292  128298  128307      45
  128292  128310  128313      67  128292  128310  128316      67  128289  128286
  128292      46  128289  128286  128331      26  128286  128292  128295      47
  128283  128280  128286      29  128280  128286  128289      30  128352  128358
  128361       2  128349  128343  128352      26  128346  128343  128349      57
  128346  128343  128352      26  128340  128337  128343      29  128337  128343
  128346      30  128337  128343  128349      30  128394  128400  128403       2
  128388  128385  128391      80  128379  128385  128388       2  128379  128385
  128391       2  128376  128370  128379      81  128373  128370  128376      35
  128373  128370  128379      81  128367  128364  128370      38  128367  128364
  128394      26  128364  128370  128373      39  128364  128370  128376      39
  128361  128358  128364      29  128358  128364  128367      30  128451  128457
  128460       2  128445  128439  128448       4  128442  128439  128445       4
  128442  128439  128448       4  128436  128430  128439      99  128433  128430
  128436      35  128433  128430  128439      99  128430  128439  128442     100
  128430  128439  128445     100  128430  128439  128448     100  128424  128418
  128427       4  128421  128418  128424       4  128421  128418  128427       4
  128415  128412  128418      43  128415  128412  128430      68  128412  128418
  128421      45  128412  128418  128424      45  128412  128418  128427      45
  128412  128430  128433      67  128412  128430  128436      67  128409  128406
  128412      46  128409  128406  128451      26  128406  128412  128415      47
  128403  128400  128406      29  128400  128406  128409      30  128508  128514
  128517       2  128502  128496  128505       4  128499  128496  128502       4
  128499  128496  128505       4  128493  128487  128496      99  128490  128487
  128493      35  128490  128487  128496      99  128487  128496  128499     100
  128487  128496  128502     100  128487  128496  128505     100  128481  128475
  128484       4  128478  128475  128481       4  128478  128475  128484       4
  128472  128469  128475      43  128472  128469  128487      68  128469  128475
  128478      45  128469  128475  128481      45  128469  128475  128484      45
  128469  128487  128490      67  128469  128487  128493      67  128466  128463
  128469      46  128466  128463  128508      26  128463  128469  128472      47
  128460  128457  128463      29  128457  128463  128466      30  128541  128547
  128550       2  128532  128526  128535     104  128529  128526  128532      74
  128529  128526  128535     104  128526  128535  128538     105  128523  128520
  128526      38  128523  128520  128541      26  128520  128526  128529     106
  128520  128526  128532     106  128517  128514  128520      29  128514  128520
  128523      30  128577  128583  128586       2  128565  128559  128568      34
  128562  128559  128565      35  128562  128559  128568      34  128556  128553
  128559      38  128556  128553  128577      26  128553  128559  128562      39
  128553  128559  128565      39  128550  128547  128553      29  128547  128553
  128556      30  128607  128613  128616       2  128601  128595  128604       4
  128598  128595  128601       4  128598  128595  128604       4  128592  128589
  128595      54  128592  128589  128607      26  128589  128595  128598       8
  128589  128595  128601       8  128589  128595  128604       8  128586  128583
  128589      29  128583  128589  128592      30  128658  128664  128667       2
  128652  128646  128655      71  128649  128646  128652      71  128649  128646
  128655      71  128643  128646  128649      72  128643  128646  128652      72
  128643  128646  128655      72  128640  128634  128643      73  128637  128634
  128640      74  128637  128634  128643      73  128631  128625  128634      76
  128628  128625  128631      35  128628  128625  128634      76  128625  128634
  128637      77  128625  128634  128640      77  128622  128619  128625      38
  128622  128619  128658      26  128619  128625  128628      39  128619  128625
  128631      39  128616  128613  128619      29  128613  128619  128622      30
  128724  128730  128733       2  128718  128712  128721      12  128715  128712
  128718      12  128715  128712  128721      12  128709  128703  128712      16
  128706  128703  128709      17  128706  128703  128712      16  128703  128712
  128715      18  128703  128712  128718      18  128703  128712  128721      18
  128700  128694  128703      19  128697  128694  128700      20  128697  128694
  128703      19  128694  128703  128706      21  128694  128703  128709      21
  128691  128685  128694      19  128688  128685  128691      20  128688  128685
  128694      19  128685  128694  128697      19  128685  128694  128700      19
  128682  128676  128685      19  128679  128676  128682      20  128679  128676
  128685      19  128676  128685  128688      19  128676  128685  128691      19
  128673  128670  128676      25  128673  128670  128724      26  128670  128676
  128679      27  128670  128676  128682      27  128667  128664  128670      29
  128664  128670  128673      30  128790  128796  128799       2  128784  128778
  128787      12  128781  128778  128784      12  128781  128778  128787      12
  128775  128769  128778      16  128772  128769  128775      17  128772  128769
  128778      16  128769  128778  128781      18  128769  128778  128784      18
  128769  128778  128787      18  128766  128760  128769      19  128763  128760
  128766      20  128763  128760  128769      19  128760  128769  128772      21
  128760  128769  128775      21  128757  128751  128760      19  128754  128751
  128757      20  128754  128751  128760      19  128751  128760  128763      19
  128751  128760  128766      19  128748  128742  128751      19  128745  128742
  128748      20  128745  128742  128751      19  128742  128751  128754      19
  128742  128751  128757      19  128739  128736  128742      25  128739  128736
  128790      26  128736  128742  128745      27  128736  128742  128748      27
  128733  128730  128736      29  128730  128736  128739      30  128838  128844
  128847       2  128832  128826  128835       4  128829  128826  128832       4
  128829  128826  128835       4  128820  128814  128823       4  128817  128814
  128820       4  128817  128814  128823       4  128811  128808  128814      43
  128811  128808  128826      43  128808  128814  128817      45  128808  128814
  128820      45  128808  128814  128823      45  128808  128826  128829      45
  128808  128826  128832      45  128808  128826  128835      45  128805  128802
  128808      46  128805  128802  128838      26  128802  128808  128811      47
  128799  128796  128802      29  128796  128802  128805      30  128859  128865
  128868       2  128856  128850  128859      26  128853  128850  128856      57
  128853  128850  128859      26  128847  128844  128850      29  128844  128850
  128853      30  128844  128850  128856      30  128931  128937  128940       2
  128925  128922  128928      58  128916  128913  128919      58  128910  128913
  128916      60  128910  128913  128919      60  128910  128922  128925      60
  128910  128922  128928      60  128907  128904  128910      60  128901  128895
  128904      61  128898  128895  128901      62  128898  128895  128904      61
  128895  128904  128907      63  128892  128886  128895      19  128889  128886
  128892      20  128889  128886  128895      19  128886  128895  128898      65
  128886  128895  128901      65  128883  128877  128886      19  128880  128877
  128883      20  128880  128877  128886      19  128877  128886  128889      19
  128877  128886  128892      19  128874  128871  128877      25  128874  128871
  128931      26  128871  128877  128880      27  128871  128877  128883      27
  128868  128865  128871      29  128865  128871  128874      30  128997  129003
  129006       2  128991  128985  128994      12  128988  128985  128991      12
  128988  128985  128994      12  128982  128976  128985      16  128979  128976
  128982      17  128979  128976  128985      16  128976  128985  128988      18
  128976  128985  128991      18  128976  128985  128994      18  128973  128967
  128976      19  128970  128967  128973      20  128970  128967  128976      19
  128967  128976  128979      21  128967  128976  128982      21  128964  128958
  128967      19  128961  128958  128964      20  128961  128958  128967      19
  128958  128967  128970      19  128958  128967  128973      19  128955  128949
  128958      19  128952  128949  128955      20  128952  128949  128958      19
  128949  128958  128961      19  128949  128958  128964      19  128946  128943
  128949      25  128946  128943  128997      26  128943  128949  128952      27
  128943  128949  128955      27  128940  128937  128943      29  128937  128943
  128946      30  129018  129024  129027       2  129015  129009  129018      26
  129012  129009  129015      57  129012  129009  129018      26  129006  129003
  129009      29  129003  129009  129012      30  129003  129009  129015      30
  129066  129072  129075       2  129060  129054  129063       4  129057  129054
  129060       4  129057  129054  129063       4  129048  129042  129051       4
  129045  129042  129048       4  129045  129042  129051       4  129039  129036
  129042      43  129039  129036  129054      43  129036  129042  129045      45
  129036  129042  129048      45  129036  129042  129051      45  129036  129054
  129057      45  129036  129054  129060      45  129036  129054  129063      45
  129033  129030  129036      46  129033  129030  129066      26  129030  129036
  129039      47  129027  129024  129030      29  129024  129030  129033      30
  129123  129129  129132       2  129117  129111  129120       4  129114  129111
  129117       4  129114  129111  129120       4  129108  129102  129111      99
  129105  129102  129108      35  129105  129102  129111      99  129102  129111
  129114     100  129102  129111  129117     100  129102  129111  129120     100
  129096  129090  129099       4  129093  129090  129096       4  129093  129090
  129099       4  129087  129084  129090      43  129087  129084  129102      68
  129084  129090  129093      45  129084  129090  129096      45  129084  129090
  129099      45  129084  129102  129105      67  129084  129102  129108      67
  129081  129078  129084      46  129081  129078  129123      26  129078  129084
  129087      47  129075  129072  129078      29  129072  129078  129081      30
  129165  129171  129174       2  129153  129147  129156       4  129150  129147
  129153       4  129150  129147  129156       4  129144  129141  129147      86
  129144  129141  129159      87  129141  129147  129150      45  129141  129147
  129153      45  129141  129147  129156      45  129141  129159  129162      88
  129138  129135  129141      46  129138  129135  129165      26  129135  129141
  129144      89  129132  129129  129135      29  129129  129135  129138      30
  129213  129219  129222       2  129207  129201  129210       4  129204  129201
  129207       4  129204  129201  129210       4  129195  129189  129198       4
  129192  129189  129195       4  129192  129189  129198       4  129186  129183
  129189      43  129186  129183  129201      43  129183  129189  129192      45
  129183  129189  129195      45  129183  129189  129198      45  129183  129201
  129204      45  129183  129201  129207      45  129183  129201  129210      45
  129180  129177  129183      46  129180  129177  129213      26  129177  129183
  129186      47  129174  129171  129177      29  129171  129177  129180      30
  129279  129285  129288       2  129273  129267  129276      12  129270  129267
  129273      12  129270  129267  129276      12  129264  129258  129267      16
  129261  129258  129264      17  129261  129258  129267      16  129258  129267
  129270      18  129258  129267  129273      18  129258  129267  129276      18
  129255  129249  129258      19  129252  129249  129255      20  129252  129249
  129258      19  129249  129258  129261      21  129249  129258  129264      21
  129246  129240  129249      19  129243  129240  129246      20  129243  129240
  129249      19  129240  129249  129252      19  129240  129249  129255      19
  129237  129231  129240      19  129234  129231  129237      20  129234  129231
  129240      19  129231  129240  129243      19  129231  129240  129246      19
  129228  129225  129231      25  129228  129225  129279      26  129225  129231
  129234      27  129225  129231  129237      27  129222  129219  129225      29
  129219  129225  129228      30  129315  129321  129324       2  129303  129297
  129306      34  129300  129297  129303      35  129300  129297  129306      34
  129294  129291  129297      38  129294  129291  129315      26  129291  129297
  129300      39  129291  129297  129303      39  129288  129285  129291      29
  129285  129291  129294      30  129336  129342  129345       2  129333  129327
  129336      26  129330  129327  129333      57  129330  129327  129336      26
  129324  129321  129327      29  129321  129327  129330      30  129321  129327
  129333      30  129402  129408  129411       2  129396  129390  129399      12
  129393  129390  129396      12  129393  129390  129399      12  129387  129381
  129390      16  129384  129381  129387      17  129384  129381  129390      16
  129381  129390  129393      18  129381  129390  129396      18  129381  129390
  129399      18  129378  129372  129381      19  129375  129372  129378      20
  129375  129372  129381      19  129372  129381  129384      21  129372  129381
  129387      21  129369  129363  129372      19  129366  129363  129369      20
  129366  129363  129372      19  129363  129372  129375      19  129363  129372
  129378      19  129360  129354  129363      19  129357  129354  129360      20
  129357  129354  129363      19  129354  129363  129366      19  129354  129363
  129369      19  129351  129348  129354      25  129351  129348  129402      26
  129348  129354  129357      27  129348  129354  129360      27  129345  129342
  129348      29  129342  129348  129351      30  129444  129450  129453       2
  129432  129426  129435       4  129429  129426  129432       4  129429  129426
  129435       4  129423  129420  129426      86  129423  129420  129438      87
  129420  129426  129429      45  129420  129426  129432      45  129420  129426
  129435      45  129420  129438  129441      88  129417  129414  129420      46
  129417  129414  129444      26  129414  129420  129423      89  129411  129408
  129414      29  129408  129414  129417      30  129501  129507  129510       2
  129495  129489  129498       4  129492  129489  129495       4  129492  129489
  129498       4  129483  129477  129486       4  129480  129477  129483       4
  129480  129477  129486       4  129474  129471  129477      43  129474  129471
  129489      43  129471  129477  129480      45  129471  129477  129483      45
  129471  129477  129486      45  129471  129489  129492      45  129471  129489
  129495      45  129471  129489  129498      45  129468  129462  129471      67
  129465  129462  129468      35  129465  129462  129471      67  129462  129471
  129474      68  129459  129456  129462      38  129459  129456  129501      26
  129456  129462  129465      39  129456  129462  129468      39  129453  129450
  129456      29  129450  129456  129459      30  129543  129549  129552       2
  129537  129534  129540      80  129528  129534  129537       2  129528  129534
  129540       2  129525  129519  129528      81  129522  129519  129525      35
  129522  129519  129528      81  129516  129513  129519      38  129516  129513
  129543      26  129513  129519  129522      39  129513  129519  129525      39
  129510  129507  129513      29  129507  129513  129516      30  129579  129585
  129588       2  129567  129561  129570      34  129564  129561  129567      35
  129564  129561  129570      34  129558  129555  129561      38  129558  129555
  129579      26  129555  129561  129564      39  129555  129561  129567      39
  129552  129549  129555      29  129549  129555  129558      30  129624  129630
  129633       2  129612  129606  129615      34  129609  129606  129612      35
  129609  129606  129615      34  129603  129597  129606      76  129600  129597
  129603      35  129600  129597  129606      76  129597  129606  129609      76
  129597  129606  129612      76  129594  129591  129597      38  129594  129591
  129624      26  129591  129597  129600      39  129591  129597  129603      39
  129588  129585  129591      29  129585  129591  129594      30  129681  129687
  129690       2  129675  129669  129678       4  129672  129669  129675       4
  129672  129669  129678       4  129663  129657  129666       4  129660  129657
  129663       4  129660  129657  129666       4  129654  129651  129657      43
  129654  129651  129669      43  129651  129657  129660      45  129651  129657
  129663      45  129651  129657  129666      45  129651  129669  129672      45
  129651  129669  129675      45  129651  129669  129678      45  129648  129642
  129651      67  129645  129642  129648      35  129645  129642  129651      67
  129642  129651  129654      68  129639  129636  129642      38  129639  129636
  129681      26  129636  129642  129645      39  129636  129642  129648      39
  129633  129630  129636      29  129630  129636  129639      30  129726  129732
  129735       2  129714  129708  129717      34  129711  129708  129714      35
  129711  129708  129717      34  129705  129699  129708      76  129702  129699
  129705      35  129702  129699  129708      76  129699  129708  129711      76
  129699  129708  129714      76  129696  129693  129699      38  129696  129693
  129726      26  129693  129699  129702      39  129693  129699  129705      39
  129690  129687  129693      29  129687  129693  129696      30  129783  129789
  129792       2  129777  129771  129780       4  129774  129771  129777       4
  129774  129771  129780       4  129768  129762  129771      99  129765  129762
  129768      35  129765  129762  129771      99  129762  129771  129774     100
  129762  129771  129777     100  129762  129771  129780     100  129756  129750
  129759       4  129753  129750  129756       4  129753  129750  129759       4
  129747  129744  129750      43  129747  129744  129762      68  129744  129750
  129753      45  129744  129750  129756      45  129744  129750  129759      45
  129744  129762  129765      67  129744  129762  129768      67  129741  129738
  129744      46  129741  129738  129783      26  129738  129744  129747      47
  129735  129732  129738      29  129732  129738  129741      30  129840  129846
  129849       2  129834  129828  129837       4  129831  129828  129834       4
  129831  129828  129837       4  129825  129819  129828      99  129822  129819
  129825      35  129822  129819  129828      99  129819  129828  129831     100
  129819  129828  129834     100  129819  129828  129837     100  129813  129807
  129816       4  129810  129807  129813       4  129810  129807  129816       4
  129804  129801  129807      43  129804  129801  129819      68  129801  129807
  129810      45  129801  129807  129813      45  129801  129807  129816      45
  129801  129819  129822      67  129801  129819  129825      67  129798  129795
  129801      46  129798  129795  129840      26  129795  129801  129804      47
  129792  129789  129795      29  129789  129795  129798      30  129885  129891
  129894       2  129873  129867  129876      34  129870  129867  129873      35
  129870  129867  129876      34  129864  129858  129867      76  129861  129858
  129864      35  129861  129858  129867      76  129858  129867  129870      76
  129858  129867  129873      76  129855  129852  129858      38  129855  129852
  129885      26  129852  129858  129861      39  129852  129858  129864      39
  129849  129846  129852      29  129846  129852  129855      30  129906  129912
  129915       2  129903  129897  129906      26  129900  129897  129903      57
  129900  129897  129906      26  129894  129891  129897      29  129891  129897
  129900      30  129891  129897  129903      30  129957  129963  129966       2
  129951  129945  129954      71  129948  129945  129951      71  129948  129945
  129954      71  129942  129945  129948      72  129942  129945  129951      72
  129942  129945  129954      72  129939  129933  129942      73  129936  129933
  129939      74  129936  129933  129942      73  129930  129924  129933      76
  129927  129924  129930      35  129927  129924  129933      76  129924  129933
  129936      77  129924  129933  129939      77  129921  129918  129924      38
  129921  129918  129957      26  129918  129924  129927      39  129918  129924
  129930      39  129915  129912  129918      29  129912  129918  129921      30
  130023  130029  130032       2  130017  130011  130020      12  130014  130011
  130017      12  130014  130011  130020      12  130008  130002  130011      16
  130005  130002  130008      17  130005  130002  130011      16  130002  130011
  130014      18  130002  130011  130017      18  130002  130011  130020      18
  129999  129993  130002      19  129996  129993  129999      20  129996  129993
  130002      19  129993  130002  130005      21  129993  130002  130008      21
  129990  129984  129993      19  129987  129984  129990      20  129987  129984
  129993      19  129984  129993  129996      19  129984  129993  129999      19
  129981  129975  129984      19  129978  129975  129981      20  129978  129975
  129984      19  129975  129984  129987      19  129975  129984  129990      19
  129972  129969  129975      25  129972  129969  130023      26  129969  129975
  129978      27  129969  129975  129981      27  129966  129963  129969      29
  129963  129969  129972      30  130083  130089  130092       2  130074  130071
  130077      50  130071  130077  130080      50  130068  130065  130071      50
  130065  130071  130074      50  130062  130059  130065      50  130059  130065
  130068      50  130056  130053  130059      50  130053  130059  130062      50
  130050  130053  130056      50  130050  130077  130080      50  130047  130041
  130050      52  130044  130041  130047       4  130044  130041  130050      52
  130038  130035  130041      54  130038  130035  130083      26  130035  130041
  130044       8  130035  130041  130047       8  130032  130029  130035      29
  130029  130035  130038      30  130119  130125  130128       2  130107  130101
  130110      34  130104  130101  130107      35  130104  130101  130110      34
  130098  130095  130101      38  130098  130095  130119      26  130095  130101
  130104      39  130095  130101  130107      39  130092  130089  130095      29
  130089  130095  130098      30  130191  130197  130200       2  130185  130182
  130188      58  130176  130173  130179      58  130170  130173  130176      60
  130170  130173  130179      60  130170  130182  130185      60  130170  130182
  130188      60  130167  130164  130170      60  130161  130155  130164      61
  130158  130155  130161      62  130158  130155  130164      61  130155  130164
  130167      63  130152  130146  130155      19  130149  130146  130152      20
  130149  130146  130155      19  130146  130155  130158      65  130146  130155
  130161      65  130143  130137  130146      19  130140  130137  130143      20
  130140  130137  130146      19  130137  130146  130149      19  130137  130146
  130152      19  130134  130131  130137      25  130134  130131  130191      26
  130131  130137  130140      27  130131  130137  130143      27  130128  130125
  130131      29  130125  130131  130134      30  130212  130218  130221       2
  130209  130203  130212      26  130206  130203  130209      57  130206  130203
  130212      26  130200  130197  130203      29  130197  130203  130206      30
  130197  130203  130209      30  130275  130281  130284       2  130266  130263
  130269      50  130263  130269  130272      50  130254  130257  130260     130
  130254  130263  130266     131  130251  130248  130254     131  130245  130242
  130248      50  130242  130248  130251      50  130239  130242  130245      50
  130239  130269  130272      50  130236  130230  130239      52  130233  130230
  130236       4  130233  130230  130239      52  130227  130224  130230      54
  130227  130224  130275      26  130224  130230  130233       8  130224  130230
  130236       8  130221  130218  130224      29  130218  130224  130227      30
  130332  130338  130341       2  130326  130320  130329       4  130323  130320
  130326       4  130323  130320  130329       4  130317  130311  130320      99
  130314  130311  130317      35  130314  130311  130320      99  130311  130320
  130323     100  130311  130320  130326     100  130311  130320  130329     100
  130305  130299  130308       4  130302  130299  130305       4  130302  130299
  130308       4  130296  130293  130299      43  130296  130293  130311      68
  130293  130299  130302      45  130293  130299  130305      45  130293  130299
  130308      45  130293  130311  130314      67  130293  130311  130317      67
  130290  130287  130293      46  130290  130287  130332      26  130287  130293
  130296      47  130284  130281  130287      29  130281  130287  130290      30
  130356  130350  130359     104  130353  130350  130356      74  130353  130350
  130359     104  130350  130359  130362     105  130347  130344  130350      38
  130347  130344  130365      26  130344  130350  130353     106  130344  130350
  130356     106  130341  130338  130344      29  130338  130344  130347      30
  130407  130413  130416       2  130404  130401  130407      26  130398  130392
  130401       8  130395  130392  130398       4  130395  130392  130401       8
  130392  130401  130404      54  130389  130383  130392      92  130386  130383
  130389       4  130386  130383  130392      92  130383  130392  130395      92
  130383  130392  130398      92  130380  130374  130383      94  130377  130374
  130380      71  130377  130374  130383      94  130374  130383  130386      92
  130374  130383  130389      92  130371  130374  130377      97  130371  130374
  130380      97  130371  130401  130404      30  130470  130476  130479       2
  130461  130458  130464      50  130458  130464  130467      50  130449  130452
  130455     130  130449  130458  130461     131  130446  130443  130449     131
  130440  130437  130443      50  130437  130443  130446      50  130434  130437
  130440      50  130434  130464  130467      50  130431  130425  130434      52
  130428  130425  130431       4  130428  130425  130434      52  130422  130419
  130425      54  130422  130419  130470      26  130419  130425  130428       8
  130419  130425  130431       8  130416  130413  130419      29  130413  130419
  130422      30  130530  130536  130539       2  130521  130518  130524      50
  130518  130524  130527      50  130515  130512  130518      50  130512  130518
  130521      50  130509  130506  130512      50  130506  130512  130515      50
  130503  130500  130506      50  130500  130506  130509      50  130497  130500
  130503      50  130497  130524  130527      50  130494  130488  130497      52
  130491  130488  130494       4  130491  130488  130497      52  130485  130482
  130488      54  130485  130482  130530      26  130482  130488  130491       8
  130482  130488  130494       8  130479  130476  130482      29  130476  130482
  130485      30  130587  130593  130596       2  130581  130575  130584       4
  130578  130575  130581       4  130578  130575  130584       4  130572  130566
  130575      99  130569  130566  130572      35  130569  130566  130575      99
  130566  130575  130578     100  130566  130575  130581     100  130566  130575
  130584     100  130560  130554  130563       4  130557  130554  130560       4
  130557  130554  130563       4  130551  130548  130554      43  130551  130548
  130566      68  130548  130554  130557      45  130548  130554  130560      45
  130548  130554  130563      45  130548  130566  130569      67  130548  130566
  130572      67  130545  130542  130548      46  130545  130542  130587      26
  130542  130548  130551      47  130539  130536  130542      29  130536  130542
  130545      30  130629  130635  130638       2  130623  130620  130626      80
  130614  130620  130623       2  130614  130620  130626       2  130611  130605
  130614      81  130608  130605  130611      35  130608  130605  130614      81
  130602  130599  130605      38  130602  130599  130629      26  130599  130605
  130608      39  130599  130605  130611      39  130596  130593  130599      29
  130593  130599  130602      30  130671  130677  130680       2  130659  130653
  130662       4  130656  130653  130659       4  130656  130653  130662       4
  130650  130647  130653      86  130650  130647  130665      87  130647  130653
  130656      45  130647  130653  130659      45  130647  130653  130662      45
  130647  130665  130668      88  130644  130641  130647      46  130644  130641
  130671      26  130641  130647  130650      89  130638  130635  130641      29
  130635  130641  130644      30  130704  130710  130713       2  130695  130689
  130698     104  130692  130689  130695      74  130692  130689  130698     104
  130689  130698  130701     105  130686  130683  130689      38  130686  130683
  130704      26  130683  130689  130692     106  130683  130689  130695     106
  130680  130677  130683      29  130677  130683  130686      30  130770  130776
  130779       2  130764  130758  130767      12  130761  130758  130764      12
  130761  130758  130767      12  130755  130749  130758      16  130752  130749
  130755      17  130752  130749  130758      16  130749  130758  130761      18
  130749  130758  130764      18  130749  130758  130767      18  130746  130740
  130749      19  130743  130740  130746      20  130743  130740  130749      19
  130740  130749  130752      21  130740  130749  130755      21  130737  130731
  130740      19  130734  130731  130737      20  130734  130731  130740      19
  130731  130740  130743      19  130731  130740  130746      19  130728  130722
  130731      19  130725  130722  130728      20  130725  130722  130731      19
  130722  130731  130734      19  130722  130731  130737      19  130719  130716
  130722      25  130719  130716  130770      26  130716  130722  130725      27
  130716  130722  130728      27  130713  130710  130716      29  130710  130716
  130719      30  130791  130797  130800       2  130788  130782  130791      26
  130785  130782  130788      57  130785  130782  130791      26  130779  130776
  130782      29  130776  130782  130785      30  130776  130782  130788      30
  130842  130848  130851       2  130836  130833  130839      80  130827  130833
  130836       2  130827  130833  130839       2  130824  130818  130827      81
  130821  130818  130824      35  130821  130818  130827      81  130815  130809
  130818      76  130812  130809  130815      35  130812  130809  130818      76
  130809  130818  130821      76  130809  130818  130824      76  130806  130803
  130809      38  130806  130803  130842      26  130803  130809  130812      39
  130803  130809  130815      39  130800  130797  130803      29  130797  130803
  130806      30  130908  130914  130917       2  130902  130896  130905      12
  130899  130896  130902      12  130899  130896  130905      12  130893  130887
  130896      16  130890  130887  130893      17  130890  130887  130896      16
  130887  130896  130899      18  130887  130896  130902      18  130887  130896
  130905      18  130884  130878  130887      19  130881  130878  130884      20
  130881  130878  130887      19  130878  130887  130890      21  130878  130887
  130893      21  130875  130869  130878      19  130872  130869  130875      20
  130872  130869  130878      19  130869  130878  130881      19  130869  130878
  130884      19  130866  130860  130869      19  130863  130860  130866      20
  130863  130860  130869      19  130860  130869  130872      19  130860  130869
  130875      19  130857  130854  130860      25  130857  130854  130908      26
  130854  130860  130863      27  130854  130860  130866      27  130851  130848
  130854      29  130848  130854  130857      30  130941  130947  130950       2
  130932  130926  130935     135  130929  130926  130932      74  130929  130926
  130935     135  130926  130935  130938     136  130923  130920  130926      38
  130923  130920  130941      26  130920  130926  130929     106  130920  130926
  130932     106  130917  130914  130920      29  130914  130920  130923      30
  130986  130992  130995       2  130974  130968  130977      34  130971  130968
  130974      35  130971  130968  130977      34  130965  130959  130968      76
  130962  130959  130965      35  130962  130959  130968      76  130959  130968
  130971      76  130959  130968  130974      76  130956  130953  130959      38
  130956  130953  130986      26  130953  130959  130962      39  130953  130959
  130965      39  130950  130947  130953      29  130947  130953  130956      30
  131046  131052  131055       2  131037  131034  131040      50  131034  131040
  131043      50  131031  131028  131034      50  131028  131034  131037      50
  131025  131022  131028      50  131022  131028  131031      50  131019  131016
  131022      50  131016  131022  131025      50  131013  131016  131019      50
  131013  131040  131043      50  131010  131004  131013      52  131007  131004
  131010       4  131007  131004  131013      52  131001  130998  131004      54
  131001  130998  131046      26  130998  131004  131007       8  130998  131004
  131010       8  130995  130992  130998      29  130992  130998  131001      30
  131097  131103  131106       2  131091  131088  131094      80  131082  131088
  131091       2  131082  131088  131094       2  131079  131073  131082      81
  131076  131073  131079      35  131076  131073  131082      81  131070  131064
  131073      76  131067  131064  131070      35  131067  131064  131073      76
  131064  131073  131076      76  131064  131073  131079      76  131061  131058
  131064      38  131061  131058  131097      26  131058  131064  131067      39
  131058  131064  131070      39  131055  131052  131058      29  131052  131058
  131061      30  131133  131139  131142       2  131121  131115  131124      34
  131118  131115  131121      35  131118  131115  131124      34  131112  131109
  131115      38  131112  131109  131133      26  131109  131115  131118      39
  131109  131115  131121      39  131106  131103  131109      29  131103  131109
  131112      30  131163  131169  131172       2  131157  131151  131160       4
  131154  131151  131157       4  131154  131151  131160       4  131148  131145
  131151      54  131148  131145  131163      26  131145  131151  131154       8
  131145  131151  131157       8  131145  131151  131160       8  131142  131139
  131145      29  131139  131145  131148      30  131226  131232  131235       2
  131217  131214  131220      50  131214  131220  131223      50  131205  131208
  131211     130  131205  131214  131217     131  131202  131199  131205     131
  131196  131193  131199      50  131193  131199  131202      50  131190  131193
  131196      50  131190  131220  131223      50  131187  131181  131190      52
  131184  131181  131187       4  131184  131181  131190      52  131178  131175
  131181      54  131178  131175  131226      26  131175  131181  131184       8
  131175  131181  131187       8  131172  131169  131175      29  131169  131175
  131178      30  131274  131280  131283       2  131268  131262  131271       4
  131265  131262  131268       4  131265  131262  131271       4  131256  131250
  131259       4  131253  131250  131256       4  131253  131250  131259       4
  131247  131244  131250      43  131247  131244  131262      43  131244  131250
  131253      45  131244  131250  131256      45  131244  131250  131259      45
  131244  131262  131265      45  131244  131262  131268      45  131244  131262
  131271      45  131241  131238  131244      46  131241  131238  131274      26
  131238  131244  131247      47  131235  131232  131238      29  131232  131238
  131241      30  131331  131337  131340       2  131325  131319  131328       4
  131322  131319  131325       4  131322  131319  131328       4  131313  131307
  131316       4  131310  131307  131313       4  131310  131307  131316       4
  131304  131301  131307      43  131304  131301  131319      43  131301  131307
  131310      45  131301  131307  131313      45  131301  131307  131316      45
  131301  131319  131322      45  131301  131319  131325      45  131301  131319
  131328      45  131298  131292  131301      67  131295  131292  131298      35
  131295  131292  131301      67  131292  131301  131304      68  131289  131286
  131292      38  131289  131286  131331      26  131286  131292  131295      39
  131286  131292  131298      39  131283  131280  131286      29  131280  131286
  131289      30  131388  131394  131397       2  131382  131376  131385       4
  131379  131376  131382       4  131379  131376  131385       4  131370  131364
  131373       4  131367  131364  131370       4  131367  131364  131373       4
  131361  131358  131364      43  131361  131358  131376      43  131358  131364
  131367      45  131358  131364  131370      45  131358  131364  131373      45
  131358  131376  131379      45  131358  131376  131382      45  131358  131376
  131385      45  131355  131349  131358      67  131352  131349  131355      35
  131352  131349  131358      67  131349  131358  131361      68  131346  131343
  131349      38  131346  131343  131388      26  131343  131349  131352      39
  131343  131349  131355      39  131340  131337  131343      29  131337  131343
  131346      30  131421  131427  131430       2  131412  131406  131415     104
  131409  131406  131412      74  131409  131406  131415     104  131406  131415
  131418     105  131403  131400  131406      38  131403  131400  131421      26
  131400  131406  131409     106  131400  131406  131412     106  131397  131394
  131400      29  131394  131400  131403      30  131466  131472  131475       2
  131454  131448  131457      34  131451  131448  131454      35  131451  131448
  131457      34  131445  131439  131448      76  131442  131439  131445      35
  131442  131439  131448      76  131439  131448  131451      76  131439  131448
  131454      76  131436  131433  131439      38  131436  131433  131466      26
  131433  131439  131442      39  131433  131439  131445      39  131430  131427
  131433      29  131427  131433  131436      30  131532  131538  131541       2
  131526  131520  131529      12  131523  131520  131526      12  131523  131520
  131529      12  131517  131511  131520      16  131514  131511  131517      17
  131514  131511  131520      16  131511  131520  131523      18  131511  131520
  131526      18  131511  131520  131529      18  131508  131502  131511      19
  131505  131502  131508      20  131505  131502  131511      19  131502  131511
  131514      21  131502  131511  131517      21  131499  131493  131502      19
  131496  131493  131499      20  131496  131493  131502      19  131493  131502
  131505      19  131493  131502  131508      19  131490  131484  131493      19
  131487  131484  131490      20  131487  131484  131493      19  131484  131493
  131496      19  131484  131493  131499      19  131481  131478  131484      25
  131481  131478  131532      26  131478  131484  131487      27  131478  131484
  131490      27  131475  131472  131478      29  131472  131478  131481      30
  131598  131604  131607       2  131592  131586  131595      12  131589  131586
  131592      12  131589  131586  131595      12  131583  131577  131586      16
  131580  131577  131583      17  131580  131577  131586      16  131577  131586
  131589      18  131577  131586  131592      18  131577  131586  131595      18
  131574  131568  131577      19  131571  131568  131574      20  131571  131568
  131577      19  131568  131577  131580      21  131568  131577  131583      21
  131565  131559  131568      19  131562  131559  131565      20  131562  131559
  131568      19  131559  131568  131571      19  131559  131568  131574      19
  131556  131550  131559      19  131553  131550  131556      20  131553  131550
  131559      19  131550  131559  131562      19  131550  131559  131565      19
  131547  131544  131550      25  131547  131544  131598      26  131544  131550
  131553      27  131544  131550  131556      27  131541  131538  131544      29
  131538  131544  131547      30  131655  131661  131664       2  131649  131643
  131652       4  131646  131643  131649       4  131646  131643  131652       4
  131640  131634  131643      99  131637  131634  131640      35  131637  131634
  131643      99  131634  131643  131646     100  131634  131643  131649     100
  131634  131643  131652     100  131628  131622  131631       4  131625  131622
  131628       4  131625  131622  131631       4  131619  131616  131622      43
  131619  131616  131634      68  131616  131622  131625      45  131616  131622
  131628      45  131616  131622  131631      45  131616  131634  131637      67
  131616  131634  131640      67  131613  131610  131616      46  131613  131610
  131655      26  131610  131616  131619      47  131607  131604  131610      29
  131604  131610  131613      30  131688  131694  131697       2  131679  131673
  131682     104  131676  131673  131679      74  131676  131673  131682     104
  131673  131682  131685     105  131670  131667  131673      38  131670  131667
  131688      26  131667  131673  131676     106  131667  131673  131679     106
  131664  131661  131667      29  131661  131667  131670      30  131721  131727
  131730       2  131712  131706  131715     104  131709  131706  131712      74
  131709  131706  131715     104  131706  131715  131718     105  131703  131700
  131706      38  131703  131700  131721      26  131700  131706  131709     106
  131700  131706  131712     106  131697  131694  131700      29  131694  131700
  131703      30  131778  131784  131787       2  131772  131766  131775       4
  131769  131766  131772       4  131769  131766  131775       4  131763  131757
  131766      99  131760  131757  131763      35  131760  131757  131766      99
  131757  131766  131769     100  131757  131766  131772     100  131757  131766
  131775     100  131751  131745  131754       4  131748  131745  131751       4
  131748  131745  131754       4  131742  131739  131745      43  131742  131739
  131757      68  131739  131745  131748      45  131739  131745  131751      45
  131739  131745  131754      45  131739  131757  131760      67  131739  131757
  131763      67  131736  131733  131739      46  131736  131733  131778      26
  131733  131739  131742      47  131730  131727  131733      29  131727  131733
  131736      30  131829  131835  131838       2  131823  131820  131826      80
  131814  131820  131823       2  131814  131820  131826       2  131811  131805
  131814      81  131808  131805  131811      35  131808  131805  131814      81
  131802  131796  131805      76  131799  131796  131802      35  131799  131796
  131805      76  131796  131805  131808      76  131796  131805  131811      76
  131793  131790  131796      38  131793  131790  131829      26  131790  131796
  131799      39  131790  131796  131802      39  131787  131784  131790      29
  131784  131790  131793      30  131862  131868  131871       2  131853  131847
  131856     104  131850  131847  131853      74  131850  131847  131856     104
  131847  131856  131859     105  131844  131841  131847      38  131844  131841
  131862      26  131841  131847  131850     106  131841  131847  131853     106
  131838  131835  131841      29  131835  131841  131844      30  131919  131925
  131928       2  131913  131907  131916       4  131910  131907  131913       4
  131910  131907  131916       4  131904  131898  131907      99  131901  131898
  131904      35  131901  131898  131907      99  131898  131907  131910     100
  131898  131907  131913     100  131898  131907  131916     100  131892  131886
  131895       4  131889  131886  131892       4  131889  131886  131895       4
  131883  131880  131886      43  131883  131880  131898      68  131880  131886
  131889      45  131880  131886  131892      45  131880  131886  131895      45
  131880  131898  131901      67  131880  131898  131904      67  131877  131874
  131880      46  131877  131874  131919      26  131874  131880  131883      47
  131871  131868  131874      29  131868  131874  131877      30  131961  131955
  131964       4  131958  131955  131961       4  131958  131955  131964       4
  131949  131943  131952       4  131946  131943  131949       4  131946  131943
  131952       4  131940  131937  131943      43  131940  131937  131955      43
  131937  131943  131946      45  131937  131943  131949      45  131937  131943
  131952      45  131937  131955  131958      45  131937  131955  131961      45
  131937  131955  131964      45  131934  131931  131937      46  131934  131931
  131967      26  131931  131937  131940      47  131928  131925  131931      29
  131925  131931  131934      30  132009  132015  132018       2  132006  132003
  132009      26  132000  131994  132003       8  131997  131994  132000       4
  131997  131994  132003       8  131994  132003  132006      54  131991  131985
  131994      92  131988  131985  131991       4  131988  131985  131994      92
  131985  131994  131997      92  131985  131994  132000      92  131982  131976
  131985      94  131979  131976  131982      71  131979  131976  131985      94
  131976  131985  131988      92  131976  131985  131991      92  131973  131976
  131979      97  131973  131976  131982      97  131973  132003  132006      30
  132039  132045  132048       2  132033  132027  132036       4  132030  132027
  132033       4  132030  132027  132036       4  132024  132021  132027      54
  132024  132021  132039      26  132021  132027  132030       8  132021  132027
  132033       8  132021  132027  132036       8  132018  132015  132021      29
  132015  132021  132024      30  132096  132102  132105       2  132090  132084
  132093       4  132087  132084  132090       4  132087  132084  132093       4
  132078  132072  132081       4  132075  132072  132078       4  132075  132072
  132081       4  132069  132066  132072      43  132069  132066  132084      43
  132066  132072  132075      45  132066  132072  132078      45  132066  132072
  132081      45  132066  132084  132087      45  132066  132084  132090      45
  132066  132084  132093      45  132063  132057  132066      67  132060  132057
  132063      35  132060  132057  132066      67  132057  132066  132069      68
  132054  132051  132057      38  132054  132051  132096      26  132051  132057
  132060      39  132051  132057  132063      39  132048  132045  132051      29
  132045  132051  132054      30  132141  132147  132150       2  132129  132123
  132132      34  132126  132123  132129      35  132126  132123  132132      34
  132120  132114  132123      76  132117  132114  132120      35  132117  132114
  132123      76  132114  132123  132126      76  132114  132123  132129      76
  132111  132108  132114      38  132111  132108  132141      26  132108  132114
  132117      39  132108  132114  132120      39  132105  132102  132108      29
  132102  132108  132111      30  132198  132204  132207       2  132192  132186
  132195       4  132189  132186  132192       4  132189  132186  132195       4
  132183  132177  132186      99  132180  132177  132183      35  132180  132177
  132186      99  132177  132186  132189     100  132177  132186  132192     100
  132177  132186  132195     100  132171  132165  132174       4  132168  132165
  132171       4  132168  132165  132174       4  132162  132159  132165      43
  132162  132159  132177      68  132159  132165  132168      45  132159  132165
  132171      45  132159  132165  132174      45  132159  132177  132180      67
  132159  132177  132183      67  132156  132153  132159      46  132156  132153
  132198      26  132153  132159  132162      47  132150  132147  132153      29
  132147  132153  132156      30  132228  132234  132237       2  132222  132216
  132225       4  132219  132216  132222       4  132219  132216  132225       4
  132213  132210  132216      54  132213  132210  132228      26  132210  132216
  132219       8  132210  132216  132222       8  132210  132216  132225       8
  132207  132204  132210      29  132204  132210  132213      30  132270  132276
  132279       2  132264  132261  132267      80  132255  132261  132264       2
  132255  132261  132267       2  132252  132246  132255      81  132249  132246
  132252      35  132249  132246  132255      81  132243  132240  132246      38
  132243  132240  132270      26  132240  132246  132249      39  132240  132246
  132252      39  132237  132234  132240      29  132234  132240  132243      30
  132300  132306  132309       2  132294  132288  132297       4  132291  132288
  132294       4  132291  132288  132297       4  132285  132282  132288      54
  132285  132282  132300      26  132282  132288  132291       8  132282  132288
  132294       8  132282  132288  132297       8  132279  132276  132282      29
  132276  132282  132285      30  132351  132357  132360       2  132342  132339
  132345     119  132339  132345  132348     117  132336  132333  132339     138
  132333  132339  132342     139  132330  132333  132336     142  132327  132345
  132348     146  132324  132318  132327     147  132321  132318  132324       4
  132321  132318  132327     147  132315  132312  132318      54  132315  132312
  132351      26  132312  132318  132321       8  132312  132318  132324       8
  132309  132306  132312      29  132306  132312  132315      30  132423  132429
  132432       2  132417  132414  132420      58  132408  132405  132411      58
  132402  132405  132408      60  132402  132405  132411      60  132402  132414
  132417      60  132402  132414  132420      60  132399  132396  132402      60
  132393  132387  132396      61  132390  132387  132393      62  132390  132387
  132396      61  132387  132396  132399      63  132384  132378  132387      19
  132381  132378  132384      20  132381  132378  132387      19  132378  132387
  132390      65  132378  132387  132393      65  132375  132369  132378      19
  132372  132369  132375      20  132372  132369  132378      19  132369  132378
  132381      19  132369  132378  132384      19  132366  132363  132369      25
  132366  132363  132423      26  132363  132369  132372      27  132363  132369
  132375      27  132360  132357  132363      29  132357  132363  132366      30
  132483  132477  132486      12  132480  132477  132483      12  132480  132477
  132486      12  132474  132468  132477      16  132471  132468  132474      17
  132471  132468  132477      16  132468  132477  132480      18  132468  132477
  132483      18  132468  132477  132486      18  132465  132459  132468      19
  132462  132459  132465      20  132462  132459  132468      19  132459  132468
  132471      21  132459  132468  132474      21  132456  132450  132459      19
  132453  132450  132456      20  132453  132450  132459      19  132450  132459
  132462      19  132450  132459  132465      19  132447  132441  132450      19
  132444  132441  132447      20  132444  132441  132450      19  132441  132450
  132453      19  132441  132450  132456      19  132438  132435  132441      25
  132438  132435  132489      26  132435  132441  132444      27  132435  132441
  132447      27  132432  132429  132435      29  132429  132435  132438      30
  132531  132537  132540       2  132528  132525  132531      26  132522  132516
  132525       8  132519  132516  132522       4  132519  132516  132525       8
  132516  132525  132528      54  132513  132507  132516      92  132510  132507
  132513       4  132510  132507  132516      92  132507  132516  132519      92
  132507  132516  132522      92  132504  132498  132507      94  132501  132498
  132504      71  132501  132498  132507      94  132498  132507  132510      92
  132498  132507  132513      92  132495  132498  132501      97  132495  132498
  132504      97  132495  132525  132528      30  132588  132594  132597       2
  132582  132576  132585       4  132579  132576  132582       4  132579  132576
  132585       4  132570  132564  132573       4  132567  132564  132570       4
  132567  132564  132573       4  132561  132558  132564      43  132561  132558
  132576      43  132558  132564  132567      45  132558  132564  132570      45
  132558  132564  132573      45  132558  132576  132579      45  132558  132576
  132582      45  132558  132576  132585      45  132555  132549  132558      67
  132552  132549  132555      35  132552  132549  132558      67  132549  132558
  132561      68  132546  132543  132549      38  132546  132543  132588      26
  132543  132549  132552      39  132543  132549  132555      39  132540  132537
  132543      29  132537  132543  132546      30  132636  132642  132645       2
  132630  132624  132633       4  132627  132624  132630       4  132627  132624
  132633       4  132618  132612  132621       4  132615  132612  132618       4
  132615  132612  132621       4  132609  132606  132612      43  132609  132606
  132624      43  132606  132612  132615      45  132606  132612  132618      45
  132606  132612  132621      45  132606  132624  132627      45  132606  132624
  132630      45  132606  132624  132633      45  132603  132600  132606      46
  132603  132600  132636      26  132600  132606  132609      47  132597  132594
  132600      29  132594  132600  132603      30  132693  132699  132702       2
  132687  132681  132690       4  132684  132681  132687       4  132684  132681
  132690       4  132678  132672  132681      99  132675  132672  132678      35
  132675  132672  132681      99  132672  132681  132684     100  132672  132681
  132687     100  132672  132681  132690     100  132666  132660  132669       4
  132663  132660  132666       4  132663  132660  132669       4  132657  132654
  132660      43  132657  132654  132672      68  132654  132660  132663      45
  132654  132660  132666      45  132654  132660  132669      45  132654  132672
  132675      67  132654  132672  132678      67  132651  132648  132654      46
  132651  132648  132693      26  132648  132654  132657      47  132645  132642
  132648      29  132642  132648  132651      30  132750  132756  132759       2
  132744  132738  132747       4  132741  132738  132744       4  132741  132738
  132747       4  132735  132729  132738      99  132732  132729  132735      35
  132732  132729  132738      99  132729  132738  132741     100  132729  132738
  132744     100  132729  132738  132747     100  132723  132717  132726       4
  132720  132717  132723       4  132720  132717  132726       4  132714  132711
  132717      43  132714  132711  132729      68  132711  132717  132720      45
  132711  132717  132723      45  132711  132717  132726      45  132711  132729
  132732      67  132711  132729  132735      67  132708  132705  132711      46
  132708  132705  132750      26  132705  132711  132714      47  132702  132699
  132705      29  132699  132705  132708      30  132780  132786  132789       2
  132774  132768  132777       4  132771  132768  132774       4  132771  132768
  132777       4  132765  132762  132768      54  132765  132762  132780      26
  132762  132768  132771       8  132762  132768  132774       8  132762  132768
  132777       8  132759  132756  132762      29  132756  132762  132765      30
  132825  132831  132834       2  132813  132807  132816      34  132810  132807
  132813      35  132810  132807  132816      34  132804  132798  132807      76
  132801  132798  132804      35  132801  132798  132807      76  132798  132807
  132810      76  132798  132807  132813      76  132795  132792  132798      38
  132795  132792  132825      26  132792  132798  132801      39  132792  132798
  132804      39  132789  132786  132792      29  132786  132792  132795      30
  132861  132867  132870       2  132849  132843  132852      34  132846  132843
  132849      35  132846  132843  132852      34  132840  132837  132843      38
  132840  132837  132861      26  132837  132843  132846      39  132837  132843
  132849      39  132834  132831  132837      29  132831  132837  132840      30
  132909  132915  132918       2  132903  132897  132906       4  132900  132897
  132903       4  132900  132897  132906       4  132891  132885  132894       4
  132888  132885  132891       4  132888  132885  132894       4  132882  132879
  132885      43  132882  132879  132897      43  132879  132885  132888      45
  132879  132885  132891      45  132879  132885  132894      45  132879  132897
  132900      45  132879  132897  132903      45  132879  132897  132906      45
  132876  132873  132879      46  132876  132873  132909      26  132873  132879
  132882      47  132870  132867  132873      29  132867  132873  132876      30
  132945  132951  132954       2  132933  132927  132936      34  132930  132927
  132933      35  132930  132927  132936      34  132924  132921  132927      38
  132924  132921  132945      26  132921  132927  132930      39  132921  132927
  132933      39  132918  132915  132921      29  132915  132921  132924      30
  132966  132972  132975       2  132963  132957  132966      26  132960  132957
  132963      57  132960  132957  132966      26  132954  132951  132957      29
  132951  132957  132960      30  132951  132957  132963      30  133011  133017
  133020       2  132999  132993  133002      34  132996  132993  132999      35
  132996  132993  133002      34  132990  132984  132993      76  132987  132984
  132990      35  132987  132984  132993      76  132984  132993  132996      76
  132984  132993  132999      76  132981  132978  132984      38  132981  132978
  133011      26  132978  132984  132987      39  132978  132984  132990      39
  132975  132972  132978      29  132972  132978  132981      30  133041  133047
  133050       2  133035  133029  133038       4  133032  133029  133035       4
  133032  133029  133038       4  133026  133023  133029      54  133026  133023
  133041      26  133023  133029  133032       8  133023  133029  133035       8
  133023  133029  133038       8  133020  133017  133023      29  133017  133023
  133026      30  133098  133104  133107       2  133092  133086  133095       4
  133089  133086  133092       4  133089  133086  133095       4  133080  133074
  133083       4  133077  133074  133080       4  133077  133074  133083       4
  133071  133068  133074      43  133071  133068  133086      43  133068  133074
  133077      45  133068  133074  133080      45  133068  133074  133083      45
  133068  133086  133089      45  133068  133086  133092      45  133068  133086
  133095      45  133065  133059  133068      67  133062  133059  133065      35
  133062  133059  133068      67  133059  133068  133071      68  133056  133053
  133059      38  133056  133053  133098      26  133053  133059  133062      39
  133053  133059  133065      39  133050  133047  133053      29  133047  133053
  133056      30  133131  133137  133140       2  133122  133116  133125     104
  133119  133116  133122      74  133119  133116  133125     104  133116  133125
  133128     105  133113  133110  133116      38  133113  133110  133131      26
  133110  133116  133119     106  133110  133116  133122     106  133107  133104
  133110      29  133104  133110  133113      30  133173  133179  133182       2
  133161  133155  133164       4  133158  133155  133161       4  133158  133155
  133164       4  133152  133149  133155      86  133152  133149  133167      87
  133149  133155  133158      45  133149  133155  133161      45  133149  133155
  133164      45  133149  133167  133170      88  133146  133143  133149      46
  133146  133143  133173      26  133143  133149  133152      89  133140  133137
  133143      29  133137  133143  133146      30  133230  133236  133239       2
  133224  133218  133227       4  133221  133218  133224       4  133221  133218
  133227       4  133212  133206  133215       4  133209  133206  133212       4
  133209  133206  133215       4  133203  133200  133206      43  133203  133200
  133218      43  133200  133206  133209      45  133200  133206  133212      45
  133200  133206  133215      45  133200  133218  133221      45  133200  133218
  133224      45  133200  133218  133227      45  133197  133191  133200      67
  133194  133191  133197      35  133194  133191  133200      67  133191  133200
  133203      68  133188  133185  133191      38  133188  133185  133230      26
  133185  133191  133194      39  133185  133191  133197      39  133182  133179
  133185      29  133179  133185  133188      30  133278  133284  133287       2
  133272  133266  133275       4  133269  133266  133272       4  133269  133266
  133275       4  133260  133254  133263       4  133257  133254  133260       4
  133257  133254  133263       4  133251  133248  133254      43  133251  133248
  133266      43  133248  133254  133257      45  133248  133254  133260      45
  133248  133254  133263      45  133248  133266  133269      45  133248  133266
  133272      45  133248  133266  133275      45  133245  133242  133248      46
  133245  133242  133278      26  133242  133248  133251      47  133239  133236
  133242      29  133236  133242  133245      30  133335  133341  133344       2
  133329  133323  133332       4  133326  133323  133329       4  133326  133323
  133332       4  133317  133311  133320       4  133314  133311  133317       4
  133314  133311  133320       4  133308  133305  133311      43  133308  133305
  133323      43  133305  133311  133314      45  133305  133311  133317      45
  133305  133311  133320      45  133305  133323  133326      45  133305  133323
  133329      45  133305  133323  133332      45  133302  133296  133305      67
  133299  133296  133302      35  133299  133296  133305      67  133296  133305
  133308      68  133293  133290  133296      38  133293  133290  133335      26
  133290  133296  133299      39  133290  133296  133302      39  133287  133284
  133290      29  133284  133290  133293      30  133377  133383  133386       2
  133371  133368  133374      80  133362  133368  133371       2  133362  133368
  133374       2  133359  133353  133362      81  133356  133353  133359      35
  133356  133353  133362      81  133350  133347  133353      38  133350  133347
  133377      26  133347  133353  133356      39  133347  133353  133359      39
  133344  133341  133347      29  133341  133347  133350      30  133449  133455
  133458       2  133443  133440  133446      58  133434  133431  133437      58
  133428  133431  133434      60  133428  133431  133437      60  133428  133440
  133443      60  133428  133440  133446      60  133425  133422  133428      60
  133419  133413  133422      61  133416  133413  133419      62  133416  133413
  133422      61  133413  133422  133425      63  133410  133404  133413      19
  133407  133404  133410      20  133407  133404  133413      19  133404  133413
  133416      65  133404  133413  133419      65  133401  133395  133404      19
  133398  133395  133401      20  133398  133395  133404      19  133395  133404
  133407      19  133395  133404  133410      19  133392  133389  133395      25
  133392  133389  133449      26  133389  133395  133398      27  133389  133395
  133401      27  133386  133383  133389      29  133383  133389  133392      30
  133506  133512  133515       2  133500  133494  133503       4  133497  133494
  133500       4  133497  133494  133503       4  133488  133482  133491       4
  133485  133482  133488       4  133485  133482  133491       4  133479  133476
  133482      43  133479  133476  133494      43  133476  133482  133485      45
  133476  133482  133488      45  133476  133482  133491      45  133476  133494
  133497      45  133476  133494  133500      45  133476  133494  133503      45
  133473  133467  133476      67  133470  133467  133473      35  133470  133467
  133476      67  133467  133476  133479      68  133464  133461  133467      38
  133464  133461  133506      26  133461  133467  133470      39  133461  133467
  133473      39  133458  133455  133461      29  133455  133461  133464      30
  133572  133578  133581       2  133566  133560  133569      12  133563  133560
  133566      12  133563  133560  133569      12  133557  133551  133560      16
  133554  133551  133557      17  133554  133551  133560      16  133551  133560
  133563      18  133551  133560  133566      18  133551  133560  133569      18
  133548  133542  133551      19  133545  133542  133548      20  133545  133542
  133551      19  133542  133551  133554      21  133542  133551  133557      21
  133539  133533  133542      19  133536  133533  133539      20  133536  133533
  133542      19  133533  133542  133545      19  133533  133542  133548      19
  133530  133524  133533      19  133527  133524  133530      20  133527  133524
  133533      19  133524  133533  133536      19  133524  133533  133539      19
  133521  133518  133524      25  133521  133518  133572      26  133518  133524
  133527      27  133518  133524  133530      27  133515  133512  133518      29
  133512  133518  133521      30  133620  133626  133629       2  133614  133608
  133617       4  133611  133608  133614       4  133611  133608  133617       4
  133602  133596  133605       4  133599  133596  133602       4  133599  133596
  133605       4  133593  133590  133596      43  133593  133590  133608      43
  133590  133596  133599      45  133590  133596  133602      45  133590  133596
  133605      45  133590  133608  133611      45  133590  133608  133614      45
  133590  133608  133617      45  133587  133584  133590      46  133587  133584
  133620      26  133584  133590  133593      47  133581  133578  133584      29
  133578  133584  133587      30  133641  133647  133650       2  133638  133632
  133641      26  133635  133632  133638      57  133635  133632  133641      26
  133629  133626  133632      29  133626  133632  133635      30  133626  133632
  133638      30  133698  133704  133707       2  133692  133686  133695       4
  133689  133686  133692       4  133689  133686  133695       4  133680  133674
  133683       4  133677  133674  133680       4  133677  133674  133683       4
  133671  133668  133674      43  133671  133668  133686      43  133668  133674
  133677      45  133668  133674  133680      45  133668  133674  133683      45
  133668  133686  133689      45  133668  133686  133692      45  133668  133686
  133695      45  133665  133659  133668      67  133662  133659  133665      35
  133662  133659  133668      67  133659  133668  133671      68  133656  133653
  133659      38  133656  133653  133698      26  133653  133659  133662      39
  133653  133659  133665      39  133650  133647  133653      29  133647  133653
  133656      30  133749  133755  133758       2  133743  133740  133746      80
  133734  133740  133743       2  133734  133740  133746       2  133731  133725
  133734      81  133728  133725  133731      35  133728  133725  133734      81
  133722  133716  133725      76  133719  133716  133722      35  133719  133716
  133725      76  133716  133725  133728      76  133716  133725  133731      76
  133713  133710  133716      38  133713  133710  133749      26  133710  133716
  133719      39  133710  133716  133722      39  133707  133704  133710      29
  133704  133710  133713      30  133797  133803  133806       2  133791  133785
  133794       4  133788  133785  133791       4  133788  133785  133794       4
  133779  133773  133782       4  133776  133773  133779       4  133776  133773
  133782       4  133770  133767  133773      43  133770  133767  133785      43
  133767  133773  133776      45  133767  133773  133779      45  133767  133773
  133782      45  133767  133785  133788      45  133767  133785  133791      45
  133767  133785  133794      45  133764  133761  133767      46  133764  133761
  133797      26  133761  133767  133770      47  133758  133755  133761      29
  133755  133761  133764      30  133845  133851  133854       2  133839  133833
  133842       4  133836  133833  133839       4  133836  133833  133842       4
  133827  133821  133830       4  133824  133821  133827       4  133824  133821
  133830       4  133818  133815  133821      43  133818  133815  133833      43
  133815  133821  133824      45  133815  133821  133827      45  133815  133821
  133830      45  133815  133833  133836      45  133815  133833  133839      45
  133815  133833  133842      45  133812  133809  133815      46  133812  133809
  133845      26  133809  133815  133818      47  133806  133803  133809      29
  133803  133809  133812      30  133875  133881  133884       2  133869  133863
  133872       4  133866  133863  133869       4  133866  133863  133872       4
  133860  133857  133863      54  133860  133857  133875      26  133857  133863
  133866       8  133857  133863  133869       8  133857  133863  133872       8
  133854  133851  133857      29  133851  133857  133860      30  133923  133929
  133932       2  133917  133911  133920       4  133914  133911  133917       4
  133914  133911  133920       4  133905  133899  133908       4  133902  133899
  133905       4  133902  133899  133908       4  133896  133893  133899      43
  133896  133893  133911      43  133893  133899  133902      45  133893  133899
  133905      45  133893  133899  133908      45  133893  133911  133914      45
  133893  133911  133917      45  133893  133911  133920      45  133890  133887
  133893      46  133890  133887  133923      26  133887  133893  133896      47
  133884  133881  133887      29  133881  133887  133890      30  133989  133995
  133998       2  133983  133977  133986      12  133980  133977  133983      12
  133980  133977  133986      12  133974  133968  133977      16  133971  133968
  133974      17  133971  133968  133977      16  133968  133977  133980      18
  133968  133977  133983      18  133968  133977  133986      18  133965  133959
  133968      19  133962  133959  133965      20  133962  133959  133968      19
  133959  133968  133971      21  133959  133968  133974      21  133956  133950
  133959      19  133953  133950  133956      20  133953  133950  133959      19
  133950  133959  133962      19  133950  133959  133965      19  133947  133941
  133950      19  133944  133941  133947      20  133944  133941  133950      19
  133941  133950  133953      19  133941  133950  133956      19  133938  133935
  133941      25  133938  133935  133989      26  133935  133941  133944      27
  133935  133941  133947      27  133932  133929  133935      29  133929  133935
  133938      30  134013  134007  134016       4  134010  134007  134013       4
  134010  134007  134016       4  134004  134001  134007      54  134004  134001
  134019      26  134001  134007  134010       8  134001  134007  134013       8
  134001  134007  134016       8  133998  133995  134001      29  133995  134001
  134004      30  134061  134067  134070       2  134058  134055  134061      26
  134052  134046  134055       8  134049  134046  134052       4  134049  134046
  134055       8  134046  134055  134058      54  134043  134037  134046      92
  134040  134037  134043       4  134040  134037  134046      92  134037  134046
  134049      92  134037  134046  134052      92  134034  134028  134037      94
  134031  134028  134034      71  134031  134028  134037      94  134028  134037
  134040      92  134028  134037  134043      92  134025  134028  134031      97
  134025  134028  134034      97  134025  134055  134058      30  134082  134088
  134091       2  134079  134073  134082      26  134076  134073  134079      57
  134076  134073  134082      26  134070  134067  134073      29  134067  134073
  134076      30  134067  134073  134079      30  134142  134148  134151       2
  134133  134130  134136      50  134130  134136  134139      50  134127  134124
  134130      50  134124  134130  134133      50  134121  134118  134124      50
  134118  134124  134127      50  134115  134112  134118      50  134112  134118
  134121      50  134109  134112  134115      50  134109  134136  134139      50
  134106  134100  134109      52  134103  134100  134106       4  134103  134100
  134109      52  134097  134094  134100      54  134097  134094  134142      26
  134094  134100  134103       8  134094  134100  134106       8  134091  134088
  134094      29  134088  134094  134097      30  134163  134169  134172       2
  134160  134154  134163      26  134157  134154  134160      57  134157  134154
  134163      26  134151  134148  134154      29  134148  134154  134157      30
  134148  134154  134160      30  134199  134205  134208       2  134187  134181
  134190      34  134184  134181  134187      35  134184  134181  134190      34
  134178  134175  134181      38  134178  134175  134199      26  134175  134181
  134184      39  134175  134181  134187      39  134172  134169  134175      29
  134169  134175  134178      30  134241  134247  134250       2  134235  134232
  134238      80  134226  134232  134235       2  134226  134232  134238       2
  134223  134217  134226      81  134220  134217  134223      35  134220  134217
  134226      81  134214  134211  134217      38  134214  134211  134241      26
  134211  134217  134220      39  134211  134217  134223      39  134208  134205
  134211      29  134205  134211  134214      30  134313  134319  134322       2
  134307  134304  134310      58  134298  134295  134301      58  134292  134295
  134298      60  134292  134295  134301      60  134292  134304  134307      60
  134292  134304  134310      60  134289  134286  134292      60  134283  134277
  134286      61  134280  134277  134283      62  134280  134277  134286      61
  134277  134286  134289      63  134274  134268  134277      19  134271  134268
  134274      20  134271  134268  134277      19  134268  134277  134280      65
  134268  134277  134283      65  134265  134259  134268      19  134262  134259
  134265      20  134262  134259  134268      19  134259  134268  134271      19
  134259  134268  134274      19  134256  134253  134259      25  134256  134253
  134313      26  134253  134259  134262      27  134253  134259  134265      27
  134250  134247  134253      29  134247  134253  134256      30  134379  134385
  134388       2  134373  134367  134376      12  134370  134367  134373      12
  134370  134367  134376      12  134364  134358  134367      16  134361  134358
  134364      17  134361  134358  134367      16  134358  134367  134370      18
  134358  134367  134373      18  134358  134367  134376      18  134355  134349
  134358      19  134352  134349  134355      20  134352  134349  134358      19
  134349  134358  134361      21  134349  134358  134364      21  134346  134340
  134349      19  134343  134340  134346      20  134343  134340  134349      19
  134340  134349  134352      19  134340  134349  134355      19  134337  134331
  134340      19  134334  134331  134337      20  134334  134331  134340      19
  134331  134340  134343      19  134331  134340  134346      19  134328  134325
  134331      25  134328  134325  134379      26  134325  134331  134334      27
  134325  134331  134337      27  134322  134319  134325      29  134319  134325
  134328      30  134421  134427  134430       2  134415  134412  134418      80
  134406  134412  134415       2  134406  134412  134418       2  134403  134397
  134406      81  134400  134397  134403      35  134400  134397  134406      81
  134394  134391  134397      38  134394  134391  134421      26  134391  134397
  134400      39  134391  134397  134403      39  134388  134385  134391      29
  134385  134391  134394      30  134472  134478  134481       2  134466  134463
  134469      80  134457  134463  134466       2  134457  134463  134469       2
  134454  134448  134457      81  134451  134448  134454      35  134451  134448
  134457      81  134445  134439  134448      76  134442  134439  134445      35
  134442  134439  134448      76  134439  134448  134451      76  134439  134448
  134454      76  134436  134433  134439      38  134436  134433  134472      26
  134433  134439  134442      39  134433  134439  134445      39  134430  134427
  134433      29  134427  134433  134436      30  134529  134535  134538       2
  134523  134517  134526       4  134520  134517  134523       4  134520  134517
  134526       4  134511  134505  134514       4  134508  134505  134511       4
  134508  134505  134514       4  134502  134499  134505      43  134502  134499
  134517      43  134499  134505  134508      45  134499  134505  134511      45
  134499  134505  134514      45  134499  134517  134520      45  134499  134517
  134523      45  134499  134517  134526      45  134496  134490  134499      67
  134493  134490  134496      35  134493  134490  134499      67  134490  134499
  134502      68  134487  134484  134490      38  134487  134484  134529      26
  134484  134490  134493      39  134484  134490  134496      39  134481  134478
  134484      29  134478  134484  134487      30  134595  134601  134604       2
  134589  134583  134592      12  134586  134583  134589      12  134586  134583
  134592      12  134580  134574  134583      16  134577  134574  134580      17
  134577  134574  134583      16  134574  134583  134586      18  134574  134583
  134589      18  134574  134583  134592      18  134571  134565  134574      19
  134568  134565  134571      20  134568  134565  134574      19  134565  134574
  134577      21  134565  134574  134580      21  134562  134556  134565      19
  134559  134556  134562      20  134559  134556  134565      19  134556  134565
  134568      19  134556  134565  134571      19  134553  134547  134556      19
  134550  134547  134553      20  134550  134547  134556      19  134547  134556
  134559      19  134547  134556  134562      19  134544  134541  134547      25
  134544  134541  134595      26  134541  134547  134550      27  134541  134547
  134553      27  134538  134535  134541      29  134535  134541  134544      30
  134631  134637  134640       2  134619  134613  134622      34  134616  134613
  134619      35  134616  134613  134622      34  134610  134607  134613      38
  134610  134607  134631      26  134607  134613  134616      39  134607  134613
  134619      39  134604  134601  134607      29  134601  134607  134610      30
  134682  134688  134691       2  134676  134670  134679      71  134673  134670
  134676      71  134673  134670  134679      71  134667  134670  134673      72
  134667  134670  134676      72  134667  134670  134679      72  134664  134658
  134667      73  134661  134658  134664      74  134661  134658  134667      73
  134655  134649  134658      76  134652  134649  134655      35  134652  134649
  134658      76  134649  134658  134661      77  134649  134658  134664      77
  134646  134643  134649      38  134646  134643  134682      26  134643  134649
  134652      39  134643  134649  134655      39  134640  134637  134643      29
  134637  134643  134646      30  134712  134718  134721       2  134706  134700
  134709       4  134703  134700  134706       4  134703  134700  134709       4
  134697  134694  134700      54  134697  134694  134712      26  134694  134700
  134703       8  134694  134700  134706       8  134694  134700  134709       8
  134691  134688  134694      29  134688  134694  134697      30  134769  134775
  134778       2  134763  134757  134766       4  134760  134757  134763       4
  134760  134757  134766       4  134754  134748  134757      99  134751  134748
  134754      35  134751  134748  134757      99  134748  134757  134760     100
  134748  134757  134763     100  134748  134757  134766     100  134742  134736
  134745       4  134739  134736  134742       4  134739  134736  134745       4
  134733  134730  134736      43  134733  134730  134748      68  134730  134736
  134739      45  134730  134736  134742      45  134730  134736  134745      45
  134730  134748  134751      67  134730  134748  134754      67  134727  134724
  134730      46  134727  134724  134769      26  134724  134730  134733      47
  134721  134718  134724      29  134718  134724  134727      30  134799  134805
  134808       2  134793  134787  134796       4  134790  134787  134793       4
  134790  134787  134796       4  134784  134781  134787      54  134784  134781
  134799      26  134781  134787  134790       8  134781  134787  134793       8
  134781  134787  134796       8  134778  134775  134781      29  134775  134781
  134784      30  134841  134847  134850       2  134829  134823  134832       4
  134826  134823  134829       4  134826  134823  134832       4  134820  134817
  134823      86  134820  134817  134835      87  134817  134823  134826      45
  134817  134823  134829      45  134817  134823  134832      45  134817  134835
  134838      88  134814  134811  134817      46  134814  134811  134841      26
  134811  134817  134820      89  134808  134805  134811      29  134805  134811
  134814      30  134862  134868  134871       2  134859  134853  134862      26
  134856  134853  134859      57  134856  134853  134862      26  134850  134847
  134853      29  134847  134853  134856      30  134847  134853  134859      30
  134883  134889  134892       2  134880  134874  134883      26  134877  134874
  134880      57  134877  134874  134883      26  134871  134868  134874      29
  134868  134874  134877      30  134868  134874  134880      30  134913  134919
  134922       2  134907  134901  134910       4  134904  134901  134907       4
  134904  134901  134910       4  134898  134895  134901      54  134898  134895
  134913      26  134895  134901  134904       8  134895  134901  134907       8
  134895  134901  134910       8  134892  134889  134895      29  134889  134895
  134898      30  134961  134967  134970       2  134955  134949  134958       4
  134952  134949  134955       4  134952  134949  134958       4  134943  134937
  134946       4  134940  134937  134943       4  134940  134937  134946       4
  134934  134931  134937      43  134934  134931  134949      43  134931  134937
  134940      45  134931  134937  134943      45  134931  134937  134946      45
  134931  134949  134952      45  134931  134949  134955      45  134931  134949
  134958      45  134928  134925  134931      46  134928  134925  134961      26
  134925  134931  134934      47  134922  134919  134925      29  134919  134925
  134928      30  135021  135027  135030       2  135012  135009  135015      50
  135009  135015  135018      50  135006  135003  135009      50  135003  135009
  135012      50  135000  134997  135003      50  134997  135003  135006      50
  134994  134991  134997      50  134991  134997  135000      50  134988  134991
  134994      50  134988  135015  135018      50  134985  134979  134988      52
  134982  134979  134985       4  134982  134979  134988      52  134976  134973
  134979      54  134976  134973  135021      26  134973  134979  134982       8
  134973  134979  134985       8  134970  134967  134973      29  134967  134973
  134976      30  135042  135048  135051       2  135039  135033  135042      26
  135036  135033  135039      57  135036  135033  135042      26  135030  135027
  135033      29  135027  135033  135036      30  135027  135033  135039      30
  135087  135093  135096       2  135075  135069  135078      34  135072  135069
  135075      35  135072  135069  135078      34  135066  135060  135069      76
  135063  135060  135066      35  135063  135060  135069      76  135060  135069
  135072      76  135060  135069  135075      76  135057  135054  135060      38
  135057  135054  135087      26  135054  135060  135063      39  135054  135060
  135066      39  135051  135048  135054      29  135048  135054  135057      30
  135132  135138  135141       2  135120  135114  135123      34  135117  135114
  135120      35  135117  135114  135123      34  135111  135105  135114      76
  135108  135105  135111      35  135108  135105  135114      76  135105  135114
  135117      76  135105  135114  135120      76  135102  135099  135105      38
  135102  135099  135132      26  135099  135105  135108      39  135099  135105
  135111      39  135096  135093  135099      29  135093  135099  135102      30
  135153  135159  135162       2  135150  135144  135153      26  135147  135144
  135150      57  135147  135144  135153      26  135141  135138  135144      29
  135138  135144  135147      30  135138  135144  135150      30  135210  135216
  135219       2  135204  135198  135207       4  135201  135198  135204       4
  135201  135198  135207       4  135192  135186  135195       4  135189  135186
  135192       4  135189  135186  135195       4  135183  135180  135186      43
  135183  135180  135198      43  135180  135186  135189      45  135180  135186
  135192      45  135180  135186  135195      45  135180  135198  135201      45
  135180  135198  135204      45  135180  135198  135207      45  135177  135171
  135180      67  135174  135171  135177      35  135174  135171  135180      67
  135171  135180  135183      68  135168  135165  135171      38  135168  135165
  135210      26  135165  135171  135174      39  135165  135171  135177      39
  135162  135159  135165      29  135159  135165  135168      30  135252  135258
  135261       2  135240  135234  135243       4  135237  135234  135240       4
  135237  135234  135243       4  135231  135228  135234      86  135231  135228
  135246      87  135228  135234  135237      45  135228  135234  135240      45
  135228  135234  135243      45  135228  135246  135249      88  135225  135222
  135228      46  135225  135222  135252      26  135222  135228  135231      89
  135219  135216  135222      29  135216  135222  135225      30  135309  135315
  135318       2  135303  135297  135306       4  135300  135297  135303       4
  135300  135297  135306       4  135291  135285  135294       4  135288  135285
  135291       4  135288  135285  135294       4  135282  135279  135285      43
  135282  135279  135297      43  135279  135285  135288      45  135279  135285
  135291      45  135279  135285  135294      45  135279  135297  135300      45
  135279  135297  135303      45  135279  135297  135306      45  135276  135270
  135279      67  135273  135270  135276      35  135273  135270  135279      67
  135270  135279  135282      68  135267  135264  135270      38  135267  135264
  135309      26  135264  135270  135273      39  135264  135270  135276      39
  135261  135258  135264      29  135258  135264  135267      30  135351  135357
  135360       2  135345  135342  135348      80  135336  135342  135345       2
  135336  135342  135348       2  135333  135327  135336      81  135330  135327
  135333      35  135330  135327  135336      81  135324  135321  135327      38
  135324  135321  135351      26  135321  135327  135330      39  135321  135327
  135333      39  135318  135315  135321      29  135315  135321  135324      30
  135408  135414  135417       2  135402  135396  135405       4  135399  135396
  135402       4  135399  135396  135405       4  135390  135384  135393       4
  135387  135384  135390       4  135387  135384  135393       4  135381  135378
  135384      43  135381  135378  135396      43  135378  135384  135387      45
  135378  135384  135390      45  135378  135384  135393      45  135378  135396
  135399      45  135378  135396  135402      45  135378  135396  135405      45
  135375  135369  135378      67  135372  135369  135375      35  135372  135369
  135378      67  135369  135378  135381      68  135366  135363  135369      38
  135366  135363  135408      26  135363  135369  135372      39  135363  135369
  135375      39  135360  135357  135363      29  135357  135363  135366      30
  135453  135459  135462       2  135441  135435  135444      34  135438  135435
  135441      35  135438  135435  135444      34  135432  135426  135435      76
  135429  135426  135432      35  135429  135426  135435      76  135426  135435
  135438      76  135426  135435  135441      76  135423  135420  135426      38
  135423  135420  135453      26  135420  135426  135429      39  135420  135426
  135432      39  135417  135414  135420      29  135414  135420  135423      30
  135489  135495  135498       2  135477  135471  135480      34  135474  135471
  135477      35  135474  135471  135480      34  135468  135465  135471      38
  135468  135465  135489      26  135465  135471  135474      39  135465  135471
  135477      39  135462  135459  135465      29  135459  135465  135468      30
  135537  135543  135546       2  135531  135525  135534       4  135528  135525
  135531       4  135528  135525  135534       4  135519  135513  135522       4
  135516  135513  135519       4  135516  135513  135522       4  135510  135507
  135513      43  135510  135507  135525      43  135507  135513  135516      45
  135507  135513  135519      45  135507  135513  135522      45  135507  135525
  135528      45  135507  135525  135531      45  135507  135525  135534      45
  135504  135501  135507      46  135504  135501  135537      26  135501  135507
  135510      47  135498  135495  135501      29  135495  135501  135504      30
  135582  135579  135585      80  135573  135579  135582       2  135573  135579
  135585       2  135570  135564  135573      81  135567  135564  135570      35
  135567  135564  135573      81  135561  135555  135564      76  135558  135555
  135561      35  135558  135555  135564      76  135555  135564  135567      76
  135555  135564  135570      76  135552  135549  135555      38  135552  135549
  135588      26  135549  135555  135558      39  135549  135555  135561      39
  135546  135543  135549      29  135543  135549  135552      30  135630  135636
  135639       2  135627  135624  135630      26  135621  135615  135624       8
  135618  135615  135621       4  135618  135615  135624       8  135615  135624
  135627      54  135612  135606  135615      92  135609  135606  135612       4
  135609  135606  135615      92  135606  135615  135618      92  135606  135615
  135621      92  135603  135597  135606      94  135600  135597  135603      71
  135600  135597  135606      94  135597  135606  135609      92  135597  135606
  135612      92  135594  135597  135600      97  135594  135597  135603      97
  135594  135624  135627      30  135681  135687  135690       2  135672  135669
  135675     119  135669  135675  135678     117  135666  135663  135669     138
  135663  135669  135672     139  135660  135663  135666     142  135657  135675
  135678     146  135654  135648  135657     147  135651  135648  135654       4
  135651  135648  135657     147  135645  135642  135648      54  135645  135642
  135681      26  135642  135648  135651       8  135642  135648  135654       8
  135639  135636  135642      29  135636  135642  135645      30  135717  135723
  135726       2  135705  135699  135708      34  135702  135699  135705      35
  135702  135699  135708      34  135696  135693  135699      38  135696  135693
  135717      26  135693  135699  135702      39  135693  135699  135705      39
  135690  135687  135693      29  135687  135693  135696      30  135774  135780
  135783       2  135768  135762  135771       4  135765  135762  135768       4
  135765  135762  135771       4  135756  135750  135759       4  135753  135750
  135756       4  135753  135750  135759       4  135747  135744  135750      43
  135747  135744  135762      43  135744  135750  135753      45  135744  135750
  135756      45  135744  135750  135759      45  135744  135762  135765      45
  135744  135762  135768      45  135744  135762  135771      45  135741  135735
  135744      67  135738  135735  135741      35  135738  135735  135744      67
  135735  135744  135747      68  135732  135729  135735      38  135732  135729
  135774      26  135729  135735  135738      39  135729  135735  135741      39
  135726  135723  135729      29  135723  135729  135732      30  135795  135801
  135804       2  135792  135786  135795      26  135789  135786  135792      57
  135789  135786  135795      26  135783  135780  135786      29  135780  135786
  135789      30  135780  135786  135792      30  135861  135867  135870       2
  135855  135849  135858      12  135852  135849  135855      12  135852  135849
  135858      12  135846  135840  135849      16  135843  135840  135846      17
  135843  135840  135849      16  135840  135849  135852      18  135840  135849
  135855      18  135840  135849  135858      18  135837  135831  135840      19
  135834  135831  135837      20  135834  135831  135840      19  135831  135840
  135843      21  135831  135840  135846      21  135828  135822  135831      19
  135825  135822  135828      20  135825  135822  135831      19  135822  135831
  135834      19  135822  135831  135837      19  135819  135813  135822      19
  135816  135813  135819      20  135816  135813  135822      19  135813  135822
  135825      19  135813  135822  135828      19  135810  135807  135813      25
  135810  135807  135861      26  135807  135813  135816      27  135807  135813
  135819      27  135804  135801  135807      29  135801  135807  135810      30
  135909  135915  135918       2  135903  135897  135906       4  135900  135897
  135903       4  135900  135897  135906       4  135891  135885  135894       4
  135888  135885  135891       4  135888  135885  135894       4  135882  135879
  135885      43  135882  135879  135897      43  135879  135885  135888      45
  135879  135885  135891      45  135879  135885  135894      45  135879  135897
  135900      45  135879  135897  135903      45  135879  135897  135906      45
  135876  135873  135879      46  135876  135873  135909      26  135873  135879
  135882      47  135870  135867  135873      29  135867  135873  135876      30
  135930  135936  135939       2  135927  135921  135930      26  135924  135921
  135927      57  135924  135921  135930      26  135918  135915  135921      29
  135915  135921  135924      30  135915  135921  135927      30  135975  135981
  135984       2  135963  135957  135966      34  135960  135957  135963      35
  135960  135957  135966      34  135954  135948  135957      76  135951  135948
  135954      35  135951  135948  135957      76  135948  135957  135960      76
  135948  135957  135963      76  135945  135942  135948      38  135945  135942
  135975      26  135942  135948  135951      39  135942  135948  135954      39
  135939  135936  135942      29  135936  135942  135945      30  136023  136029
  136032       2  136017  136011  136020       4  136014  136011  136017       4
  136014  136011  136020       4  136005  135999  136008       4  136002  135999
  136005       4  136002  135999  136008       4  135996  135993  135999      43
  135996  135993  136011      43  135993  135999  136002      45  135993  135999
  136005      45  135993  135999  136008      45  135993  136011  136014      45
  135993  136011  136017      45  135993  136011  136020      45  135990  135987
  135993      46  135990  135987  136023      26  135987  135993  135996      47
  135984  135981  135987      29  135981  135987  135990      30  136080  136086
  136089       2  136074  136068  136077       4  136071  136068  136074       4
  136071  136068  136077       4  136065  136059  136068      99  136062  136059
  136065      35  136062  136059  136068      99  136059  136068  136071     100
  136059  136068  136074     100  136059  136068  136077     100  136053  136047
  136056       4  136050  136047  136053       4  136050  136047  136056       4
  136044  136041  136047      43  136044  136041  136059      68  136041  136047
  136050      45  136041  136047  136053      45  136041  136047  136056      45
  136041  136059  136062      67  136041  136059  136065      67  136038  136035
  136041      46  136038  136035  136080      26  136035  136041  136044      47
  136032  136029  136035      29  136029  136035  136038      30  136128  136134
  136137       2  136122  136116  136125       4  136119  136116  136122       4
  136119  136116  136125       4  136110  136104  136113       4  136107  136104
  136110       4  136107  136104  136113       4  136101  136098  136104      43
  136101  136098  136116      43  136098  136104  136107      45  136098  136104
  136110      45  136098  136104  136113      45  136098  136116  136119      45
  136098  136116  136122      45  136098  136116  136125      45  136095  136092
  136098      46  136095  136092  136128      26  136092  136098  136101      47
  136089  136086  136092      29  136086  136092  136095      30  136170  136176
  136179       2  136158  136152  136161       4  136155  136152  136158       4
  136155  136152  136161       4  136149  136146  136152      86  136149  136146
  136164      87  136146  136152  136155      45  136146  136152  136158      45
  136146  136152  136161      45  136146  136164  136167      88  136143  136140
  136146      46  136143  136140  136170      26  136140  136146  136149      89
  136137  136134  136140      29  136134  136140  136143      30  136236  136242
  136245       2  136230  136224  136233      12  136227  136224  136230      12
  136227  136224  136233      12  136221  136215  136224      16  136218  136215
  136221      17  136218  136215  136224      16  136215  136224  136227      18
  136215  136224  136230      18  136215  136224  136233      18  136212  136206
  136215      19  136209  136206  136212      20  136209  136206  136215      19
  136206  136215  136218      21  136206  136215  136221      21  136203  136197
  136206      19  136200  136197  136203      20  136200  136197  136206      19
  136197  136206  136209      19  136197  136206  136212      19  136194  136188
  136197      19  136191  136188  136194      20  136191  136188  136197      19
  136188  136197  136200      19  136188  136197  136203      19  136185  136182
  136188      25  136185  136182  136236      26  136182  136188  136191      27
  136182  136188  136194      27  136179  136176  136182      29  136176  136182
  136185      30  136272  136278  136281       2  136260  136254  136263      34
  136257  136254  136260      35  136257  136254  136263      34  136251  136248
  136254      38  136251  136248  136272      26  136248  136254  136257      39
  136248  136254  136260      39  136245  136242  136248      29  136242  136248
  136251      30  136308  136314  136317       2  136296  136290  136299      34
  136293  136290  136296      35  136293  136290  136299      34  136287  136284
  136290      38  136287  136284  136308      26  136284  136290  136293      39
  136284  136290  136296      39  136281  136278  136284      29  136278  136284
  136287      30  136338  136344  136347       2  136332  136326  136335       4
  136329  136326  136332       4  136329  136326  136335       4  136323  136320
  136326      54  136323  136320  136338      26  136320  136326  136329       8
  136320  136326  136332       8  136320  136326  136335       8  136317  136314
  136320      29  136314  136320  136323      30  136389  136395  136398       2
  136383  136377  136386      71  136380  136377  136383      71  136380  136377
  136386      71  136374  136377  136380      72  136374  136377  136383      72
  136374  136377  136386      72  136371  136365  136374      73  136368  136365
  136371      74  136368  136365  136374      73  136362  136356  136365      76
  136359  136356  136362      35  136359  136356  136365      76  136356  136365
  136368      77  136356  136365  136371      77  136353  136350  136356      38
  136353  136350  136389      26  136350  136356  136359      39  136350  136356
  136362      39  136347  136344  136350      29  136344  136350  136353      30
  136446  136452  136455       2  136440  136434  136443       4  136437  136434
  136440       4  136437  136434  136443       4  136428  136422  136431       4
  136425  136422  136428       4  136425  136422  136431       4  136419  136416
  136422      43  136419  136416  136434      43  136416  136422  136425      45
  136416  136422  136428      45  136416  136422  136431      45  136416  136434
  136437      45  136416  136434  136440      45  136416  136434  136443      45
  136413  136407  136416      67  136410  136407  136413      35  136410  136407
  136416      67  136407  136416  136419      68  136404  136401  136407      38
  136404  136401  136446      26  136401  136407  136410      39  136401  136407
  136413      39  136398  136395  136401      29  136395  136401  136404      30
  136503  136509  136512       2  136497  136491  136500       4  136494  136491
  136497       4  136494  136491  136500       4  136485  136479  136488       4
  136482  136479  136485       4  136482  136479  136488       4  136476  136473
  136479      43  136476  136473  136491      43  136473  136479  136482      45
  136473  136479  136485      45  136473  136479  136488      45  136473  136491
  136494      45  136473  136491  136497      45  136473  136491  136500      45
  136470  136464  136473      67  136467  136464  136470      35  136467  136464
  136473      67  136464  136473  136476      68  136461  136458  136464      38
  136461  136458  136503      26  136458  136464  136467      39  136458  136464
  136470      39  136455  136452  136458      29  136452  136458  136461      30
  136569  136575  136578       2  136563  136557  136566      12  136560  136557
  136563      12  136560  136557  136566      12  136554  136548  136557      16
  136551  136548  136554      17  136551  136548  136557      16  136548  136557
  136560      18  136548  136557  136563      18  136548  136557  136566      18
  136545  136539  136548      19  136542  136539  136545      20  136542  136539
  136548      19  136539  136548  136551      21  136539  136548  136554      21
  136536  136530  136539      19  136533  136530  136536      20  136533  136530
  136539      19  136530  136539  136542      19  136530  136539  136545      19
  136527  136521  136530      19  136524  136521  136527      20  136524  136521
  136530      19  136521  136530  136533      19  136521  136530  136536      19
  136518  136515  136521      25  136518  136515  136569      26  136515  136521
  136524      27  136515  136521  136527      27  136512  136509  136515      29
  136509  136515  136518      30  136590  136596  136599       2  136587  136581
  136590      26  136584  136581  136587      57  136584  136581  136590      26
  136578  136575  136581      29  136575  136581  136584      30  136575  136581
  136587      30  136656  136662  136665       2  136650  136644  136653      12
  136647  136644  136650      12  136647  136644  136653      12  136641  136635
  136644      16  136638  136635  136641      17  136638  136635  136644      16
  136635  136644  136647      18  136635  136644  136650      18  136635  136644
  136653      18  136632  136626  136635      19  136629  136626  136632      20
  136629  136626  136635      19  136626  136635  136638      21  136626  136635
  136641      21  136623  136617  136626      19  136620  136617  136623      20
  136620  136617  136626      19  136617  136626  136629      19  136617  136626
  136632      19  136614  136608  136617      19  136611  136608  136614      20
  136611  136608  136617      19  136608  136617  136620      19  136608  136617
  136623      19  136605  136602  136608      25  136605  136602  136656      26
  136602  136608  136611      27  136602  136608  136614      27  136599  136596
  136602      29  136596  136602  136605      30  136677  136683  136686       2
  136674  136668  136677      26  136671  136668  136674      57  136671  136668
  136677      26  136665  136662  136668      29  136662  136668  136671      30
  136662  136668  136674      30  136713  136719  136722       2  136701  136695
  136704      34  136698  136695  136701      35  136698  136695  136704      34
  136692  136689  136695      38  136692  136689  136713      26  136689  136695
  136698      39  136689  136695  136701      39  136686  136683  136689      29
  136683  136689  136692      30  136779  136785  136788       2  136773  136767
  136776      12  136770  136767  136773      12  136770  136767  136776      12
  136764  136758  136767      16  136761  136758  136764      17  136761  136758
  136767      16  136758  136767  136770      18  136758  136767  136773      18
  136758  136767  136776      18  136755  136749  136758      19  136752  136749
  136755      20  136752  136749  136758      19  136749  136758  136761      21
  136749  136758  136764      21  136746  136740  136749      19  136743  136740
  136746      20  136743  136740  136749      19  136740  136749  136752      19
  136740  136749  136755      19  136737  136731  136740      19  136734  136731
  136737      20  136734  136731  136740      19  136731  136740  136743      19
  136731  136740  136746      19  136728  136725  136731      25  136728  136725
  136779      26  136725  136731  136734      27  136725  136731  136737      27
  136722  136719  136725      29  136719  136725  136728      30  136809  136815
  136818       2  136803  136797  136806       4  136800  136797  136803       4
  136800  136797  136806       4  136794  136791  136797      54  136794  136791
  136809      26  136791  136797  136800       8  136791  136797  136803       8
  136791  136797  136806       8  136788  136785  136791      29  136785  136791
  136794      30  136860  136866  136869       2  136854  136851  136857      80
  136845  136851  136854       2  136845  136851  136857       2  136842  136836
  136845      81  136839  136836  136842      35  136839  136836  136845      81
  136833  136827  136836      76  136830  136827  136833      35  136830  136827
  136836      76  136827  136836  136839      76  136827  136836  136842      76
  136824  136821  136827      38  136824  136821  136860      26  136821  136827
  136830      39  136821  136827  136833      39  136818  136815  136821      29
  136815  136821  136824      30  136917  136923  136926       2  136911  136905
  136914       4  136908  136905  136911       4  136908  136905  136914       4
  136902  136896  136905      99  136899  136896  136902      35  136899  136896
  136905      99  136896  136905  136908     100  136896  136905  136911     100
  136896  136905  136914     100  136890  136884  136893       4  136887  136884
  136890       4  136887  136884  136893       4  136881  136878  136884      43
  136881  136878  136896      68  136878  136884  136887      45  136878  136884
  136890      45  136878  136884  136893      45  136878  136896  136899      67
  136878  136896  136902      67  136875  136872  136878      46  136875  136872
  136917      26  136872  136878  136881      47  136869  136866  136872      29
  136866  136872  136875      30  136962  136968  136971       2  136950  136944
  136953      34  136947  136944  136950      35  136947  136944  136953      34
  136941  136935  136944      76  136938  136935  136941      35  136938  136935
  136944      76  136935  136944  136947      76  136935  136944  136950      76
  136932  136929  136935      38  136932  136929  136962      26  136929  136935
  136938      39  136929  136935  136941      39  136926  136923  136929      29
  136923  136929  136932      30  137028  137034  137037       2  137022  137016
  137025      12  137019  137016  137022      12  137019  137016  137025      12
  137013  137007  137016      16  137010  137007  137013      17  137010  137007
  137016      16  137007  137016  137019      18  137007  137016  137022      18
  137007  137016  137025      18  137004  136998  137007      19  137001  136998
  137004      20  137001  136998  137007      19  136998  137007  137010      21
  136998  137007  137013      21  136995  136989  136998      19  136992  136989
  136995      20  136992  136989  136998      19  136989  136998  137001      19
  136989  136998  137004      19  136986  136980  136989      19  136983  136980
  136986      20  136983  136980  136989      19  136980  136989  136992      19
  136980  136989  136995      19  136977  136974  136980      25  136977  136974
  137028      26  136974  136980  136983      27  136974  136980  136986      27
  136971  136968  136974      29  136968  136974  136977      30  137100  137106
  137109       2  137094  137091  137097      58  137085  137082  137088      58
  137079  137082  137085      60  137079  137082  137088      60  137079  137091
  137094      60  137079  137091  137097      60  137076  137073  137079      60
  137070  137064  137073      61  137067  137064  137070      62  137067  137064
  137073      61  137064  137073  137076      63  137061  137055  137064      19
  137058  137055  137061      20  137058  137055  137064      19  137055  137064
  137067      65  137055  137064  137070      65  137052  137046  137055      19
  137049  137046  137052      20  137049  137046  137055      19  137046  137055
  137058      19  137046  137055  137061      19  137043  137040  137046      25
  137043  137040  137100      26  137040  137046  137049      27  137040  137046
  137052      27  137037  137034  137040      29  137034  137040  137043      30
  137157  137163  137166       2  137151  137145  137154       4  137148  137145
  137151       4  137148  137145  137154       4  137142  137136  137145      99
  137139  137136  137142      35  137139  137136  137145      99  137136  137145
  137148     100  137136  137145  137151     100  137136  137145  137154     100
  137130  137124  137133       4  137127  137124  137130       4  137127  137124
  137133       4  137121  137118  137124      43  137121  137118  137136      68
  137118  137124  137127      45  137118  137124  137130      45  137118  137124
  137133      45  137118  137136  137139      67  137118  137136  137142      67
  137115  137112  137118      46  137115  137112  137157      26  137112  137118
  137121      47  137109  137106  137112      29  137106  137112  137115      30
  137208  137214  137217       2  137202  137199  137205      80  137193  137199
  137202       2  137193  137199  137205       2  137190  137184  137193      81
  137187  137184  137190      35  137187  137184  137193      81  137181  137175
  137184      76  137178  137175  137181      35  137178  137175  137184      76
  137175  137184  137187      76  137175  137184  137190      76  137172  137169
  137175      38  137172  137169  137208      26  137169  137175  137178      39
  137169  137175  137181      39  137166  137163  137169      29  137163  137169
  137172      30  137253  137259  137262       2  137241  137235  137244      34
  137238  137235  137241      35  137238  137235  137244      34  137232  137226
  137235      76  137229  137226  137232      35  137229  137226  137235      76
  137226  137235  137238      76  137226  137235  137241      76  137223  137220
  137226      38  137223  137220  137253      26  137220  137226  137229      39
  137220  137226  137232      39  137217  137214  137220      29  137214  137220
  137223      30  137310  137316  137319       2  137304  137298  137307       4
  137301  137298  137304       4  137301  137298  137307       4  137295  137289
  137298      99  137292  137289  137295      35  137292  137289  137298      99
  137289  137298  137301     100  137289  137298  137304     100  137289  137298
  137307     100  137283  137277  137286       4  137280  137277  137283       4
  137280  137277  137286       4  137274  137271  137277      43  137274  137271
  137289      68  137271  137277  137280      45  137271  137277  137283      45
  137271  137277  137286      45  137271  137289  137292      67  137271  137289
  137295      67  137268  137265  137271      46  137268  137265  137310      26
  137265  137271  137274      47  137262  137259  137265      29  137259  137265
  137268      30  137367  137373  137376       2  137361  137355  137364       4
  137358  137355  137361       4  137358  137355  137364       4  137352  137346
  137355      99  137349  137346  137352      35  137349  137346  137355      99
  137346  137355  137358     100  137346  137355  137361     100  137346  137355
  137364     100  137340  137334  137343       4  137337  137334  137340       4
  137337  137334  137343       4  137331  137328  137334      43  137331  137328
  137346      68  137328  137334  137337      45  137328  137334  137340      45
  137328  137334  137343      45  137328  137346  137349      67  137328  137346
  137352      67  137325  137322  137328      46  137325  137322  137367      26
  137322  137328  137331      47  137319  137316  137322      29  137316  137322
  137325      30  137412  137418  137421       2  137400  137394  137403      34
  137397  137394  137400      35  137397  137394  137403      34  137391  137385
  137394      76  137388  137385  137391      35  137388  137385  137394      76
  137385  137394  137397      76  137385  137394  137400      76  137382  137379
  137385      38  137382  137379  137412      26  137379  137385  137388      39
  137379  137385  137391      39  137376  137373  137379      29  137373  137379
  137382      30  137463  137469  137472       2  137457  137454  137460      80
  137448  137454  137457       2  137448  137454  137460       2  137445  137439
  137448      81  137442  137439  137445      35  137442  137439  137448      81
  137436  137430  137439      76  137433  137430  137436      35  137433  137430
  137439      76  137430  137439  137442      76  137430  137439  137445      76
  137427  137424  137430      38  137427  137424  137463      26  137424  137430
  137433      39  137424  137430  137436      39  137421  137418  137424      29
  137418  137424  137427      30  137520  137526  137529       2  137514  137508
  137517       4  137511  137508  137514       4  137511  137508  137517       4
  137502  137496  137505       4  137499  137496  137502       4  137499  137496
  137505       4  137493  137490  137496      43  137493  137490  137508      43
  137490  137496  137499      45  137490  137496  137502      45  137490  137496
  137505      45  137490  137508  137511      45  137490  137508  137514      45
  137490  137508  137517      45  137487  137481  137490      67  137484  137481
  137487      35  137484  137481  137490      67  137481  137490  137493      68
  137478  137475  137481      38  137478  137475  137520      26  137475  137481
  137484      39  137475  137481  137487      39  137472  137469  137475      29
  137469  137475  137478      30  137556  137562  137565       2  137544  137538
  137547      34  137541  137538  137544      35  137541  137538  137547      34
  137535  137532  137538      38  137535  137532  137556      26  137532  137538
  137541      39  137532  137538  137544      39  137529  137526  137532      29
  137526  137532  137535      30  137604  137610  137613       2  137598  137592
  137601       4  137595  137592  137598       4  137595  137592  137601       4
  137586  137580  137589       4  137583  137580  137586       4  137583  137580
  137589       4  137577  137574  137580      43  137577  137574  137592      43
  137574  137580  137583      45  137574  137580  137586      45  137574  137580
  137589      45  137574  137592  137595      45  137574  137592  137598      45
  137574  137592  137601      45  137571  137568  137574      46  137571  137568
  137604      26  137568  137574  137577      47  137565  137562  137568      29
  137562  137568  137571      30  137646  137652  137655       2  137634  137628
  137637       4  137631  137628  137634       4  137631  137628  137637       4
  137625  137622  137628      86  137625  137622  137640      87  137622  137628
  137631      45  137622  137628  137634      45  137622  137628  137637      45
  137622  137640  137643      88  137619  137616  137622      46  137619  137616
  137646      26  137616  137622  137625      89  137613  137610  137616      29
  137610  137616  137619      30  137688  137694  137697       2  137676  137670
  137679       4  137673  137670  137676       4  137673  137670  137679       4
  137667  137664  137670      86  137667  137664  137682      87  137664  137670
  137673      45  137664  137670  137676      45  137664  137670  137679      45
  137664  137682  137685      88  137661  137658  137664      46  137661  137658
  137688      26  137658  137664  137667      89  137655  137652  137658      29
  137652  137658  137661      30  137721  137727  137730       2  137712  137706
  137715     104  137709  137706  137712      74  137709  137706  137715     104
  137706  137715  137718     105  137703  137700  137706      38  137703  137700
  137721      26  137700  137706  137709     106  137700  137706  137712     106
  137697  137694  137700      29  137694  137700  137703      30  137766  137772
  137775       2  137754  137748  137757      34  137751  137748  137754      35
  137751  137748  137757      34  137745  137739  137748      76  137742  137739
  137745      35  137742  137739  137748      76  137739  137748  137751      76
  137739  137748  137754      76  137736  137733  137739      38  137736  137733
  137766      26  137733  137739  137742      39  137733  137739  137745      39
  137730  137727  137733      29  137727  137733  137736      30  137829  137835
  137838       2  137820  137817  137823      50  137817  137823  137826      50
  137808  137811  137814     130  137808  137817  137820     131  137805  137802
  137808     131  137799  137796  137802      50  137796  137802  137805      50
  137793  137796  137799      50  137793  137823  137826      50  137790  137784
  137793      52  137787  137784  137790       4  137787  137784  137793      52
  137781  137778  137784      54  137781  137778  137829      26  137778  137784
  137787       8  137778  137784  137790       8  137775  137772  137778      29
  137772  137778  137781      30  137874  137880  137883       2  137862  137856
  137865      34  137859  137856  137862      35  137859  137856  137865      34
  137853  137847  137856      76  137850  137847  137853      35  137850  137847
  137856      76  137847  137856  137859      76  137847  137856  137862      76
  137844  137841  137847      38  137844  137841  137874      26  137841  137847
  137850      39  137841  137847  137853      39  137838  137835  137841      29
  137835  137841  137844      30  137940  137946  137949       2  137934  137928
  137937      12  137931  137928  137934      12  137931  137928  137937      12
  137925  137919  137928      16  137922  137919  137925      17  137922  137919
  137928      16  137919  137928  137931      18  137919  137928  137934      18
  137919  137928  137937      18  137916  137910  137919      19  137913  137910
  137916      20  137913  137910  137919      19  137910  137919  137922      21
  137910  137919  137925      21  137907  137901  137910      19  137904  137901
  137907      20  137904  137901  137910      19  137901  137910  137913      19
  137901  137910  137916      19  137898  137892  137901      19  137895  137892
  137898      20  137895  137892  137901      19  137892  137901  137904      19
  137892  137901  137907      19  137889  137886  137892      25  137889  137886
  137940      26  137886  137892  137895      27  137886  137892  137898      27
  137883  137880  137886      29  137880  137886  137889      30  137985  137991
  137994       2  137973  137967  137976      34  137970  137967  137973      35
  137970  137967  137976      34  137964  137958  137967      76  137961  137958
  137964      35  137961  137958  137967      76  137958  137967  137970      76
  137958  137967  137973      76  137955  137952  137958      38  137955  137952
  137985      26  137952  137958  137961      39  137952  137958  137964      39
  137949  137946  137952      29  137946  137952  137955      30  138051  138057
  138060       2  138045  138039  138048      12  138042  138039  138045      12
  138042  138039  138048      12  138036  138030  138039      16  138033  138030
  138036      17  138033  138030  138039      16  138030  138039  138042      18
  138030  138039  138045      18  138030  138039  138048      18  138027  138021
  138030      19  138024  138021  138027      20  138024  138021  138030      19
  138021  138030  138033      21  138021  138030  138036      21  138018  138012
  138021      19  138015  138012  138018      20  138015  138012  138021      19
  138012  138021  138024      19  138012  138021  138027      19  138009  138003
  138012      19  138006  138003  138009      20  138006  138003  138012      19
  138003  138012  138015      19  138003  138012  138018      19  138000  137997
  138003      25  138000  137997  138051      26  137997  138003  138006      27
  137997  138003  138009      27  137994  137991  137997      29  137991  137997
  138000      30  138108  138114  138117       2  138102  138096  138105       4
  138099  138096  138102       4  138099  138096  138105       4  138090  138084
  138093       4  138087  138084  138090       4  138087  138084  138093       4
  138081  138078  138084      43  138081  138078  138096      43  138078  138084
  138087      45  138078  138084  138090      45  138078  138084  138093      45
  138078  138096  138099      45  138078  138096  138102      45  138078  138096
  138105      45  138075  138069  138078      67  138072  138069  138075      35
  138072  138069  138078      67  138069  138078  138081      68  138066  138063
  138069      38  138066  138063  138108      26  138063  138069  138072      39
  138063  138069  138075      39  138060  138057  138063      29  138057  138063
  138066      30  138150  138156  138159       2  138144  138141  138147      80
  138135  138141  138144       2  138135  138141  138147       2  138132  138126
  138135      81  138129  138126  138132      35  138129  138126  138135      81
  138123  138120  138126      38  138123  138120  138150      26  138120  138126
  138129      39  138120  138126  138132      39  138117  138114  138120      29
  138114  138120  138123      30  138195  138201  138204       2  138183  138177
  138186      34  138180  138177  138183      35  138180  138177  138186      34
  138174  138168  138177      76  138171  138168  138174      35  138171  138168
  138177      76  138168  138177  138180      76  138168  138177  138183      76
  138165  138162  138168      38  138165  138162  138195      26  138162  138168
  138171      39  138162  138168  138174      39  138159  138156  138162      29
  138156  138162  138165      30  138267  138273  138276       2  138261  138258
  138264      58  138252  138249  138255      58  138246  138249  138252      60
  138246  138249  138255      60  138246  138258  138261      60  138246  138258
  138264      60  138243  138240  138246      60  138237  138231  138240      61
  138234  138231  138237      62  138234  138231  138240      61  138231  138240
  138243      63  138228  138222  138231      19  138225  138222  138228      20
  138225  138222  138231      19  138222  138231  138234      65  138222  138231
  138237      65  138219  138213  138222      19  138216  138213  138219      20
  138216  138213  138222      19  138213  138222  138225      19  138213  138222
  138228      19  138210  138207  138213      25  138210  138207  138267      26
  138207  138213  138216      27  138207  138213  138219      27  138204  138201
  138207      29  138201  138207  138210      30  138324  138330  138333       2
  138318  138312  138321       4  138315  138312  138318       4  138315  138312
  138321       4  138306  138300  138309       4  138303  138300  138306       4
  138303  138300  138309       4  138297  138294  138300      43  138297  138294
  138312      43  138294  138300  138303      45  138294  138300  138306      45
  138294  138300  138309      45  138294  138312  138315      45  138294  138312
  138318      45  138294  138312  138321      45  138291  138285  138294      67
  138288  138285  138291      35  138288  138285  138294      67  138285  138294
  138297      68  138282  138279  138285      38  138282  138279  138324      26
  138279  138285  138288      39  138279  138285  138291      39  138276  138273
  138279      29  138273  138279  138282      30  138354  138360  138363       2
  138348  138342  138351       4  138345  138342  138348       4  138345  138342
  138351       4  138339  138336  138342      54  138339  138336  138354      26
  138336  138342  138345       8  138336  138342  138348       8  138336  138342
  138351       8  138333  138330  138336      29  138330  138336  138339      30
  138420  138426  138429       2  138414  138408  138417      12  138411  138408
  138414      12  138411  138408  138417      12  138405  138399  138408      16
  138402  138399  138405      17  138402  138399  138408      16  138399  138408
  138411      18  138399  138408  138414      18  138399  138408  138417      18
  138396  138390  138399      19  138393  138390  138396      20  138393  138390
  138399      19  138390  138399  138402      21  138390  138399  138405      21
  138387  138381  138390      19  138384  138381  138387      20  138384  138381
  138390      19  138381  138390  138393      19  138381  138390  138396      19
  138378  138372  138381      19  138375  138372  138378      20  138375  138372
  138381      19  138372  138381  138384      19  138372  138381  138387      19
  138369  138366  138372      25  138369  138366  138420      26  138366  138372
  138375      27  138366  138372  138378      27  138363  138360  138366      29
  138360  138366  138369      30  138477  138483  138486       2  138471  138465
  138474       4  138468  138465  138471       4  138468  138465  138474       4
  138459  138453  138462       4  138456  138453  138459       4  138456  138453
  138462       4  138450  138447  138453      43  138450  138447  138465      43
  138447  138453  138456      45  138447  138453  138459      45  138447  138453
  138462      45  138447  138465  138468      45  138447  138465  138471      45
  138447  138465  138474      45  138444  138438  138447      67  138441  138438
  138444      35  138441  138438  138447      67  138438  138447  138450      68
  138435  138432  138438      38  138435  138432  138477      26  138432  138438
  138441      39  138432  138438  138444      39  138429  138426  138432      29
  138426  138432  138435      30  138510  138516  138519       2  138501  138495
  138504     104  138498  138495  138501      74  138498  138495  138504     104
  138495  138504  138507     105  138492  138489  138495      38  138492  138489
  138510      26  138489  138495  138498     106  138489  138495  138501     106
  138486  138483  138489      29  138483  138489  138492      30  138546  138552
  138555       2  138534  138528  138537      34  138531  138528  138534      35
  138531  138528  138537      34  138525  138522  138528      38  138525  138522
  138546      26  138522  138528  138531      39  138522  138528  138534      39
  138519  138516  138522      29  138516  138522  138525      30  138567  138573
  138576       2  138564  138558  138567      26  138561  138558  138564      57
  138561  138558  138567      26  138555  138552  138558      29  138552  138558
  138561      30  138552  138558  138564      30  138615  138621  138624       2
  138609  138603  138612       4  138606  138603  138609       4  138606  138603
  138612       4  138597  138591  138600       4  138594  138591  138597       4
  138594  138591  138600       4  138588  138585  138591      43  138588  138585
  138603      43  138585  138591  138594      45  138585  138591  138597      45
  138585  138591  138600      45  138585  138603  138606      45  138585  138603
  138609      45  138585  138603  138612      45  138582  138579  138585      46
  138582  138579  138615      26  138579  138585  138588      47  138576  138573
  138579      29  138573  138579  138582      30  138645  138651  138654       2
  138639  138633  138642       4  138636  138633  138639       4  138636  138633
  138642       4  138630  138627  138633      54  138630  138627  138645      26
  138627  138633  138636       8  138627  138633  138639       8  138627  138633
  138642       8  138624  138621  138627      29  138621  138627  138630      30
  138693  138699  138702       2  138687  138681  138690       4  138684  138681
  138687       4  138684  138681  138690       4  138675  138669  138678       4
  138672  138669  138675       4  138672  138669  138678       4  138666  138663
  138669      43  138666  138663  138681      43  138663  138669  138672      45
  138663  138669  138675      45  138663  138669  138678      45  138663  138681
  138684      45  138663  138681  138687      45  138663  138681  138690      45
  138660  138657  138663      46  138660  138657  138693      26  138657  138663
  138666      47  138654  138651  138657      29  138651  138657  138660      30
  138750  138756  138759       2  138744  138738  138747       4  138741  138738
  138744       4  138741  138738  138747       4  138732  138726  138735       4
  138729  138726  138732       4  138729  138726  138735       4  138723  138720
  138726      43  138723  138720  138738      43  138720  138726  138729      45
  138720  138726  138732      45  138720  138726  138735      45  138720  138738
  138741      45  138720  138738  138744      45  138720  138738  138747      45
  138717  138711  138720      67  138714  138711  138717      35  138714  138711
  138720      67  138711  138720  138723      68  138708  138705  138711      38
  138708  138705  138750      26  138705  138711  138714      39  138705  138711
  138717      39  138702  138699  138705      29  138699  138705  138708      30
  138816  138822  138825       2  138810  138804  138813      12  138807  138804
  138810      12  138807  138804  138813      12  138801  138795  138804      16
  138798  138795  138801      17  138798  138795  138804      16  138795  138804
  138807      18  138795  138804  138810      18  138795  138804  138813      18
  138792  138786  138795      19  138789  138786  138792      20  138789  138786
  138795      19  138786  138795  138798      21  138786  138795  138801      21
  138783  138777  138786      19  138780  138777  138783      20  138780  138777
  138786      19  138777  138786  138789      19  138777  138786  138792      19
  138774  138768  138777      19  138771  138768  138774      20  138771  138768
  138777      19  138768  138777  138780      19  138768  138777  138783      19
  138765  138762  138768      25  138765  138762  138816      26  138762  138768
  138771      27  138762  138768  138774      27  138759  138756  138762      29
  138756  138762  138765      30  138864  138870  138873       2  138858  138852
  138861       4  138855  138852  138858       4  138855  138852  138861       4
  138846  138840  138849       4  138843  138840  138846       4  138843  138840
  138849       4  138837  138834  138840      43  138837  138834  138852      43
  138834  138840  138843      45  138834  138840  138846      45  138834  138840
  138849      45  138834  138852  138855      45  138834  138852  138858      45
  138834  138852  138861      45  138831  138828  138834      46  138831  138828
  138864      26  138828  138834  138837      47  138825  138822  138828      29
  138822  138828  138831      30  138885  138891  138894       2  138882  138876
  138885      26  138879  138876  138882      57  138879  138876  138885      26
  138873  138870  138876      29  138870  138876  138879      30  138870  138876
  138882      30  138906  138912  138915       2  138903  138897  138906      26
  138900  138897  138903      57  138900  138897  138906      26  138894  138891
  138897      29  138891  138897  138900      30  138891  138897  138903      30
  138948  138954  138957       2  138936  138930  138939       4  138933  138930
  138936       4  138933  138930  138939       4  138927  138924  138930      86
  138927  138924  138942      87  138924  138930  138933      45  138924  138930
  138936      45  138924  138930  138939      45  138924  138942  138945      88
  138921  138918  138924      46  138921  138918  138948      26  138918  138924
  138927      89  138915  138912  138918      29  138912  138918  138921      30
  138981  138987  138990       2  138972  138966  138975     104  138969  138966
  138972      74  138969  138966  138975     104  138966  138975  138978     105
  138963  138960  138966      38  138963  138960  138981      26  138960  138966
  138969     106  138960  138966  138972     106  138957  138954  138960      29
  138954  138960  138963      30  139017  139023  139026       2  139005  138999
  139008      34  139002  138999  139005      35  139002  138999  139008      34
  138996  138993  138999      38  138996  138993  139017      26  138993  138999
  139002      39  138993  138999  139005      39  138990  138987  138993      29
  138987  138993  138996      30  139065  139071  139074       2  139059  139053
  139062       4  139056  139053  139059       4  139056  139053  139062       4
  139047  139041  139050       4  139044  139041  139047       4  139044  139041
  139050       4  139038  139035  139041      43  139038  139035  139053      43
  139035  139041  139044      45  139035  139041  139047      45  139035  139041
  139050      45  139035  139053  139056      45  139035  139053  139059      45
  139035  139053  139062      45  139032  139029  139035      46  139032  139029
  139065      26  139029  139035  139038      47  139026  139023  139029      29
  139023  139029  139032      30  139110  139116  139119       2  139098  139092
  139101      34  139095  139092  139098      35  139095  139092  139101      34
  139089  139083  139092      76  139086  139083  139089      35  139086  139083
  139092      76  139083  139092  139095      76  139083  139092  139098      76
  139080  139077  139083      38  139080  139077  139110      26  139077  139083
  139086      39  139077  139083  139089      39  139074  139071  139077      29
  139071  139077  139080      30  139158  139164  139167       2  139152  139146
  139155       4  139149  139146  139152       4  139149  139146  139155       4
  139140  139134  139143       4  139137  139134  139140       4  139137  139134
  139143       4  139131  139128  139134      43  139131  139128  139146      43
  139128  139134  139137      45  139128  139134  139140      45  139128  139134
  139143      45  139128  139146  139149      45  139128  139146  139152      45
  139128  139146  139155      45  139125  139122  139128      46  139125  139122
  139158      26  139122  139128  139131      47  139119  139116  139122      29
  139116  139122  139125      30  139200  139206  139209       2  139194  139191
  139197      80  139185  139191  139194       2  139185  139191  139197       2
  139182  139176  139185      81  139179  139176  139182      35  139179  139176
  139185      81  139173  139170  139176      38  139173  139170  139200      26
  139170  139176  139179      39  139170  139176  139182      39  139167  139164
  139170      29  139164  139170  139173      30  139245  139251  139254       2
  139233  139227  139236      34  139230  139227  139233      35  139230  139227
  139236      34  139224  139218  139227      76  139221  139218  139224      35
  139221  139218  139227      76  139218  139227  139230      76  139218  139227
  139233      76  139215  139212  139218      38  139215  139212  139245      26
  139212  139218  139221      39  139212  139218  139224      39  139209  139206
  139212      29  139206  139212  139215      30  139311  139317  139320       2
  139305  139299  139308      12  139302  139299  139305      12  139302  139299
  139308      12  139296  139290  139299      16  139293  139290  139296      17
  139293  139290  139299      16  139290  139299  139302      18  139290  139299
  139305      18  139290  139299  139308      18  139287  139281  139290      19
  139284  139281  139287      20  139284  139281  139290      19  139281  139290
  139293      21  139281  139290  139296      21  139278  139272  139281      19
  139275  139272  139278      20  139275  139272  139281      19  139272  139281
  139284      19  139272  139281  139287      19  139269  139263  139272      19
  139266  139263  139269      20  139266  139263  139272      19  139263  139272
  139275      19  139263  139272  139278      19  139260  139257  139263      25
  139260  139257  139311      26  139257  139263  139266      27  139257  139263
  139269      27  139254  139251  139257      29  139251  139257  139260      30
  139377  139383  139386       2  139371  139365  139374      12  139368  139365
  139371      12  139368  139365  139374      12  139362  139356  139365      16
  139359  139356  139362      17  139359  139356  139365      16  139356  139365
  139368      18  139356  139365  139371      18  139356  139365  139374      18
  139353  139347  139356      19  139350  139347  139353      20  139350  139347
  139356      19  139347  139356  139359      21  139347  139356  139362      21
  139344  139338  139347      19  139341  139338  139344      20  139341  139338
  139347      19  139338  139347  139350      19  139338  139347  139353      19
  139335  139329  139338      19  139332  139329  139335      20  139332  139329
  139338      19  139329  139338  139341      19  139329  139338  139344      19
  139326  139323  139329      25  139326  139323  139377      26  139323  139329
  139332      27  139323  139329  139335      27  139320  139317  139323      29
  139317  139323  139326      30  139413  139419  139422       2  139401  139395
  139404      34  139398  139395  139401      35  139398  139395  139404      34
  139392  139389  139395      38  139392  139389  139413      26  139389  139395
  139398      39  139389  139395  139401      39  139386  139383  139389      29
  139383  139389  139392      30  139485  139491  139494       2  139479  139476
  139482      58  139470  139467  139473      58  139464  139467  139470      60
  139464  139467  139473      60  139464  139476  139479      60  139464  139476
  139482      60  139461  139458  139464      60  139455  139449  139458      61
  139452  139449  139455      62  139452  139449  139458      61  139449  139458
  139461      63  139446  139440  139449      19  139443  139440  139446      20
  139443  139440  139449      19  139440  139449  139452      65  139440  139449
  139455      65  139437  139431  139440      19  139434  139431  139437      20
  139434  139431  139440      19  139431  139440  139443      19  139431  139440
  139446      19  139428  139425  139431      25  139428  139425  139485      26
  139425  139431  139434      27  139425  139431  139437      27  139422  139419
  139425      29  139419  139425  139428      30  139533  139539  139542       2
  139527  139521  139530       4  139524  139521  139527       4  139524  139521
  139530       4  139515  139509  139518       4  139512  139509  139515       4
  139512  139509  139518       4  139506  139503  139509      43  139506  139503
  139521      43  139503  139509  139512      45  139503  139509  139515      45
  139503  139509  139518      45  139503  139521  139524      45  139503  139521
  139527      45  139503  139521  139530      45  139500  139497  139503      46
  139500  139497  139533      26  139497  139503  139506      47  139494  139491
  139497      29  139491  139497  139500      30  139575  139581  139584       2
  139563  139557  139566       4  139560  139557  139563       4  139560  139557
  139566       4  139554  139551  139557      86  139554  139551  139569      87
  139551  139557  139560      45  139551  139557  139563      45  139551  139557
  139566      45  139551  139569  139572      88  139548  139545  139551      46
  139548  139545  139575      26  139545  139551  139554      89  139542  139539
  139545      29  139539  139545  139548      30  139614  139620  139623       2
  139602  139608  139611     130  139599  139593  139602      81  139596  139593
  139599      35  139596  139593  139602      81  139590  139587  139593      38
  139590  139587  139614      26  139587  139593  139596      39  139587  139593
  139599      39  139584  139581  139587      29  139581  139587  139590      30
  139644  139650  139653       2  139638  139632  139641       4  139635  139632
  139638       4  139635  139632  139641       4  139629  139626  139632      54
  139629  139626  139644      26  139626  139632  139635       8  139626  139632
  139638       8  139626  139632  139641       8  139623  139620  139626      29
  139620  139626  139629      30  139701  139707  139710       2  139695  139689
  139698       4  139692  139689  139695       4  139692  139689  139698       4
  139683  139677  139686       4  139680  139677  139683       4  139680  139677
  139686       4  139674  139671  139677      43  139674  139671  139689      43
  139671  139677  139680      45  139671  139677  139683      45  139671  139677
  139686      45  139671  139689  139692      45  139671  139689  139695      45
  139671  139689  139698      45  139668  139662  139671      67  139665  139662
  139668      35  139665  139662  139671      67  139662  139671  139674      68
  139659  139656  139662      38  139659  139656  139701      26  139656  139662
  139665      39  139656  139662  139668      39  139653  139650  139656      29
  139650  139656  139659      30  139743  139749  139752       2  139737  139734
  139740      80  139728  139734  139737       2  139728  139734  139740       2
  139725  139719  139728      81  139722  139719  139725      35  139722  139719
  139728      81  139716  139713  139719      38  139716  139713  139743      26
  139713  139719  139722      39  139713  139719  139725      39  139710  139707
  139713      29  139707  139713  139716      30  139773  139779  139782       2
  139767  139761  139770       4  139764  139761  139767       4  139764  139761
  139770       4  139758  139755  139761      54  139758  139755  139773      26
  139755  139761  139764       8  139755  139761  139767       8  139755  139761
  139770       8  139752  139749  139755      29  139749  139755  139758      30
  139815  139821  139824       2  139803  139797  139806       4  139800  139797
  139803       4  139800  139797  139806       4  139794  139791  139797      86
  139794  139791  139809      87  139791  139797  139800      45  139791  139797
  139803      45  139791  139797  139806      45  139791  139809  139812      88
  139788  139785  139791      46  139788  139785  139815      26  139785  139791
  139794      89  139782  139779  139785      29  139779  139785  139788      30
  139887  139893  139896       2  139881  139878  139884      58  139872  139869
  139875      58  139866  139869  139872      60  139866  139869  139875      60
  139866  139878  139881      60  139866  139878  139884      60  139863  139860
  139866      60  139857  139851  139860      61  139854  139851  139857      62
  139854  139851  139860      61  139851  139860  139863      63  139848  139842
  139851      19  139845  139842  139848      20  139845  139842  139851      19
  139842  139851  139854      65  139842  139851  139857      65  139839  139833
  139842      19  139836  139833  139839      20  139836  139833  139842      19
  139833  139842  139845      19  139833  139842  139848      19  139830  139827
  139833      25  139830  139827  139887      26  139827  139833  139836      27
  139827  139833  139839      27  139824  139821  139827      29  139821  139827
  139830      30  139917  139923  139926       2  139911  139905  139914       4
  139908  139905  139911       4  139908  139905  139914       4  139902  139899
  139905      54  139902  139899  139917      26  139899  139905  139908       8
  139899  139905  139911       8  139899  139905  139914       8  139896  139893
  139899      29  139893  139899  139902      30  139947  139953  139956       2
  139941  139935  139944       4  139938  139935  139941       4  139938  139935
  139944       4  139932  139929  139935      54  139932  139929  139947      26
  139929  139935  139938       8  139929  139935  139941       8  139929  139935
  139944       8  139926  139923  139929      29  139923  139929  139932      30
  139995  140001  140004       2  139989  139983  139992       4  139986  139983
  139989       4  139986  139983  139992       4  139977  139971  139980       4
  139974  139971  139977       4  139974  139971  139980       4  139968  139965
  139971      43  139968  139965  139983      43  139965  139971  139974      45
  139965  139971  139977      45  139965  139971  139980      45  139965  139983
  139986      45  139965  139983  139989      45  139965  139983  139992      45
  139962  139959  139965      46  139962  139959  139995      26  139959  139965
  139968      47  139956  139953  139959      29  139953  139959  139962      30
  140040  140046  140049       2  140028  140022  140031      34  140025  140022
  140028      35  140025  140022  140031      34  140019  140013  140022      76
  140016  140013  140019      35  140016  140013  140022      76  140013  140022
  140025      76  140013  140022  140028      76  140010  140007  140013      38
  140010  140007  140040      26  140007  140013  140016      39  140007  140013
  140019      39  140004  140001  140007      29  140001  140007  140010      30
  140085  140091  140094       2  140073  140067  140076      34  140070  140067
  140073      35  140070  140067  140076      34  140064  140058  140067      76
  140061  140058  140064      35  140061  140058  140067      76  140058  140067
  140070      76  140058  140067  140073      76  140055  140052  140058      38
  140055  140052  140085      26  140052  140058  140061      39  140052  140058
  140064      39  140049  140046  140052      29  140046  140052  140055      30
  140106  140112  140115       2  140103  140097  140106      26  140100  140097
  140103      57  140100  140097  140106      26  140094  140091  140097      29
  140091  140097  140100      30  140091  140097  140103      30  140163  140169
  140172       2  140157  140151  140160       4  140154  140151  140157       4
  140154  140151  140160       4  140148  140142  140151      99  140145  140142
  140148      35  140145  140142  140151      99  140142  140151  140154     100
  140142  140151  140157     100  140142  140151  140160     100  140136  140130
  140139       4  140133  140130  140136       4  140133  140130  140139       4
  140127  140124  140130      43  140127  140124  140142      68  140124  140130
  140133      45  140124  140130  140136      45  140124  140130  140139      45
  140124  140142  140145      67  140124  140142  140148      67  140121  140118
  140124      46  140121  140118  140163      26  140118  140124  140127      47
  140115  140112  140118      29  140112  140118  140121      30  140211  140217
  140220       2  140205  140199  140208       4  140202  140199  140205       4
  140202  140199  140208       4  140193  140187  140196       4  140190  140187
  140193       4  140190  140187  140196       4  140184  140181  140187      43
  140184  140181  140199      43  140181  140187  140190      45  140181  140187
  140193      45  140181  140187  140196      45  140181  140199  140202      45
  140181  140199  140205      45  140181  140199  140208      45  140178  140175
  140181      46  140178  140175  140211      26  140175  140181  140184      47
  140172  140169  140175      29  140169  140175  140178      30  140268  140274
  140277       2  140262  140256  140265       4  140259  140256  140262       4
  140259  140256  140265       4  140250  140244  140253       4  140247  140244
  140250       4  140247  140244  140253       4  140241  140238  140244      43
  140241  140238  140256      43  140238  140244  140247      45  140238  140244
  140250      45  140238  140244  140253      45  140238  140256  140259      45
  140238  140256  140262      45  140238  140256  140265      45  140235  140229
  140238      67  140232  140229  140235      35  140232  140229  140238      67
  140229  140238  140241      68  140226  140223  140229      38  140226  140223
  140268      26  140223  140229  140232      39  140223  140229  140235      39
  140220  140217  140223      29  140217  140223  140226      30  140289  140295
  140298       2  140286  140280  140289      26  140283  140280  140286      57
  140283  140280  140289      26  140277  140274  140280      29  140274  140280
  140283      30  140274  140280  140286      30  140310  140316  140319       2
  140307  140301  140310      26  140304  140301  140307      57  140304  140301
  140310      26  140298  140295  140301      29  140295  140301  140304      30
  140295  140301  140307      30  140331  140337  140340       2  140328  140322
  140331      26  140325  140322  140328      57  140325  140322  140331      26
  140319  140316  140322      29  140316  140322  140325      30  140316  140322
  140328      30  140364  140370  140373       2  140355  140349  140358     135
  140352  140349  140355      74  140352  140349  140358     135  140349  140358
  140361     136  140346  140343  140349      38  140346  140343  140364      26
  140343  140349  140352     106  140343  140349  140355     106  140340  140337
  140343      29  140337  140343  140346      30  140394  140400  140403       2
  140388  140382  140391       4  140385  140382  140388       4  140385  140382
  140391       4  140379  140376  140382      54  140379  140376  140394      26
  140376  140382  140385       8  140376  140382  140388       8  140376  140382
  140391       8  140373  140370  140376      29  140370  140376  140379      30
  140451  140457  140460       2  140445  140439  140448       4  140442  140439
  140445       4  140442  140439  140448       4  140433  140427  140436       4
  140430  140427  140433       4  140430  140427  140436       4  140424  140421
  140427      43  140424  140421  140439      43  140421  140427  140430      45
  140421  140427  140433      45  140421  140427  140436      45  140421  140439
  140442      45  140421  140439  140445      45  140421  140439  140448      45
  140418  140412  140421      67  140415  140412  140418      35  140415  140412
  140421      67  140412  140421  140424      68  140409  140406  140412      38
  140409  140406  140451      26  140406  140412  140415      39  140406  140412
  140418      39  140403  140400  140406      29  140400  140406  140409      30
  140508  140514  140517       2  140502  140496  140505       4  140499  140496
  140502       4  140499  140496  140505       4  140490  140484  140493       4
  140487  140484  140490       4  140487  140484  140493       4  140481  140478
  140484      43  140481  140478  140496      43  140478  140484  140487      45
  140478  140484  140490      45  140478  140484  140493      45  140478  140496
  140499      45  140478  140496  140502      45  140478  140496  140505      45
  140475  140469  140478      67  140472  140469  140475      35  140472  140469
  140478      67  140469  140478  140481      68  140466  140463  140469      38
  140466  140463  140508      26  140463  140469  140472      39  140463  140469
  140475      39  140460  140457  140463      29  140457  140463  140466      30
  140580  140586  140589       2  140574  140571  140577      58  140565  140562
  140568      58  140559  140562  140565      60  140559  140562  140568      60
  140559  140571  140574      60  140559  140571  140577      60  140556  140553
  140559      60  140550  140544  140553      61  140547  140544  140550      62
  140547  140544  140553      61  140544  140553  140556      63  140541  140535
  140544      19  140538  140535  140541      20  140538  140535  140544      19
  140535  140544  140547      65  140535  140544  140550      65  140532  140526
  140535      19  140529  140526  140532      20  140529  140526  140535      19
  140526  140535  140538      19  140526  140535  140541      19  140523  140520
  140526      25  140523  140520  140580      26  140520  140526  140529      27
  140520  140526  140532      27  140517  140514  140520      29  140514  140520
  140523      30  140613  140619  140622       2  140604  140598  140607     135
  140601  140598  140604      74  140601  140598  140607     135  140598  140607
  140610     136  140595  140592  140598      38  140595  140592  140613      26
  140592  140598  140601     106  140592  140598  140604     106  140589  140586
  140592      29  140586  140592  140595      30  140664  140658  140667       4
  140661  140658  140664       4  140661  140658  140667       4  140655  140649
  140658      99  140652  140649  140655      35  140652  140649  140658      99
  140649  140658  140661     100  140649  140658  140664     100  140649  140658
  140667     100  140643  140637  140646       4  140640  140637  140643       4
  140640  140637  140646       4  140634  140631  140637      43  140634  140631
  140649      68  140631  140637  140640      45  140631  140637  140643      45
  140631  140637  140646      45  140631  140649  140652      67  140631  140649
  140655      67  140628  140625  140631      46  140628  140625  140670      26
  140625  140631  140634      47  140622  140619  140625      29  140619  140625
  140628      30  140712  140718  140721       2  140709  140706  140712      26
  140703  140697  140706       8  140700  140697  140703       4  140700  140697
  140706       8  140697  140706  140709      54  140694  140688  140697      92
  140691  140688  140694       4  140691  140688  140697      92  140688  140697
  140700      92  140688  140697  140703      92  140685  140679  140688      94
  140682  140679  140685      71  140682  140679  140688      94  140679  140688
  140691      92  140679  140688  140694      92  140676  140679  140682      97
  140676  140679  140685      97  140676  140706  140709      30  140742  140748
  140751       2  140736  140730  140739       4  140733  140730  140736       4
  140733  140730  140739       4  140727  140724  140730      54  140727  140724
  140742      26  140724  140730  140733       8  140724  140730  140736       8
  140724  140730  140739       8  140721  140718  140724      29  140718  140724
  140727      30  140799  140805  140808       2  140793  140787  140796       4
  140790  140787  140793       4  140790  140787  140796       4  140781  140775
  140784       4  140778  140775  140781       4  140778  140775  140784       4
  140772  140769  140775      43  140772  140769  140787      43  140769  140775
  140778      45  140769  140775  140781      45  140769  140775  140784      45
  140769  140787  140790      45  140769  140787  140793      45  140769  140787
  140796      45  140766  140760  140769      67  140763  140760  140766      35
  140763  140760  140769      67  140760  140769  140772      68  140757  140754
  140760      38  140757  140754  140799      26  140754  140760  140763      39
  140754  140760  140766      39  140751  140748  140754      29  140748  140754
  140757      30  140835  140841  140844       2  140823  140817  140826      34
  140820  140817  140823      35  140820  140817  140826      34  140814  140811
  140817      38  140814  140811  140835      26  140811  140817  140820      39
  140811  140817  140823      39  140808  140805  140811      29  140805  140811
  140814      30  140868  140874  140877       2  140859  140853  140862     104
  140856  140853  140859      74  140856  140853  140862     104  140853  140862
  140865     105  140850  140847  140853      38  140850  140847  140868      26
  140847  140853  140856     106  140847  140853  140859     106  140844  140841
  140847      29  140841  140847  140850      30  140925  140931  140934       2
  140919  140913  140922       4  140916  140913  140919       4  140916  140913
  140922       4  140907  140901  140910       4  140904  140901  140907       4
  140904  140901  140910       4  140898  140895  140901      43  140898  140895
  140913      43  140895  140901  140904      45  140895  140901  140907      45
  140895  140901  140910      45  140895  140913  140916      45  140895  140913
  140919      45  140895  140913  140922      45  140892  140886  140895      67
  140889  140886  140892      35  140889  140886  140895      67  140886  140895
  140898      68  140883  140880  140886      38  140883  140880  140925      26
  140880  140886  140889      39  140880  140886  140892      39  140877  140874
  140880      29  140874  140880  140883      30  140955  140949  140958       4
  140952  140949  140955       4  140952  140949  140958       4  140946  140943
  140949      86  140946  140943  140961      87  140943  140949  140952      45
  140943  140949  140955      45  140943  140949  140958      45  140943  140961
  140964      88  140940  140937  140943      46  140940  140937  140967      26
  140937  140943  140946      89  140934  140931  140937      29  140931  140937
  140940      30  141009  141015  141018       2  141006  141003  141009      26
  141000  140994  141003       8  140997  140994  141000       4  140997  140994
  141003       8  140994  141003  141006      54  140991  140985  140994      92
  140988  140985  140991       4  140988  140985  140994      92  140985  140994
  140997      92  140985  140994  141000      92  140982  140976  140985      94
  140979  140976  140982      71  140979  140976  140985      94  140976  140985
  140988      92  140976  140985  140991      92  140973  140976  140979      97
  140973  140976  140982      97  140973  141003  141006      30  141039  141045
  141048       2  141033  141027  141036       4  141030  141027  141033       4
  141030  141027  141036       4  141024  141021  141027      54  141024  141021
  141039      26  141021  141027  141030       8  141021  141027  141033       8
  141021  141027  141036       8  141018  141015  141021      29  141015  141021
  141024      30  141081  141087  141090       2  141075  141072  141078      80
  141066  141072  141075       2  141066  141072  141078       2  141063  141057
  141066      81  141060  141057  141063      35  141060  141057  141066      81
  141054  141051  141057      38  141054  141051  141081      26  141051  141057
  141060      39  141051  141057  141063      39  141048  141045  141051      29
  141045  141051  141054      30  141126  141132  141135       2  141114  141108
  141117      34  141111  141108  141114      35  141111  141108  141117      34
  141105  141099  141108      76  141102  141099  141105      35  141102  141099
  141108      76  141099  141108  141111      76  141099  141108  141114      76
  141096  141093  141099      38  141096  141093  141126      26  141093  141099
  141102      39  141093  141099  141105      39  141090  141087  141093      29
  141087  141093  141096      30  141162  141168  141171       2  141150  141144
  141153      34  141147  141144  141150      35  141147  141144  141153      34
  141141  141138  141144      38  141141  141138  141162      26  141138  141144
  141147      39  141138  141144  141150      39  141135  141132  141138      29
  141132  141138  141141      30  141213  141219  141222       2  141207  141204
  141210      80  141198  141204  141207       2  141198  141204  141210       2
  141195  141189  141198      81  141192  141189  141195      35  141192  141189
  141198      81  141186  141180  141189      76  141183  141180  141186      35
  141183  141180  141189      76  141180  141189  141192      76  141180  141189
  141195      76  141177  141174  141180      38  141177  141174  141213      26
  141174  141180  141183      39  141174  141180  141186      39  141171  141168
  141174      29  141168  141174  141177      30  141279  141285  141288       2
  141273  141267  141276      12  141270  141267  141273      12  141270  141267
  141276      12  141264  141258  141267      16  141261  141258  141264      17
  141261  141258  141267      16  141258  141267  141270      18  141258  141267
  141273      18  141258  141267  141276      18  141255  141249  141258      19
  141252  141249  141255      20  141252  141249  141258      19  141249  141258
  141261      21  141249  141258  141264      21  141246  141240  141249      19
  141243  141240  141246      20  141243  141240  141249      19  141240  141249
  141252      19  141240  141249  141255      19  141237  141231  141240      19
  141234  141231  141237      20  141234  141231  141240      19  141231  141240
  141243      19  141231  141240  141246      19  141228  141225  141231      25
  141228  141225  141279      26  141225  141231  141234      27  141225  141231
  141237      27  141222  141219  141225      29  141219  141225  141228      30
  141336  141342  141345       2  141330  141324  141333       4  141327  141324
  141330       4  141327  141324  141333       4  141321  141315  141324      99
  141318  141315  141321      35  141318  141315  141324      99  141315  141324
  141327     100  141315  141324  141330     100  141315  141324  141333     100
  141309  141303  141312       4  141306  141303  141309       4  141306  141303
  141312       4  141300  141297  141303      43  141300  141297  141315      68
  141297  141303  141306      45  141297  141303  141309      45  141297  141303
  141312      45  141297  141315  141318      67  141297  141315  141321      67
  141294  141291  141297      46  141294  141291  141336      26  141291  141297
  141300      47  141288  141285  141291      29  141285  141291  141294      30
  141357  141363  141366       2  141354  141348  141357      26  141351  141348
  141354      57  141351  141348  141357      26  141345  141342  141348      29
  141342  141348  141351      30  141342  141348  141354      30  141414  141420
  141423       2  141408  141402  141411       4  141405  141402  141408       4
  141405  141402  141411       4  141399  141393  141402      99  141396  141393
  141399      35  141396  141393  141402      99  141393  141402  141405     100
  141393  141402  141408     100  141393  141402  141411     100  141387  141381
  141390       4  141384  141381  141387       4  141384  141381  141390       4
  141378  141375  141381      43  141378  141375  141393      68  141375  141381
  141384      45  141375  141381  141387      45  141375  141381  141390      45
  141375  141393  141396      67  141375  141393  141399      67  141372  141369
  141375      46  141372  141369  141414      26  141369  141375  141378      47
  141366  141363  141369      29  141363  141369  141372      30  141459  141465
  141468       2  141447  141441  141450      34  141444  141441  141447      35
  141444  141441  141450      34  141438  141432  141441      76  141435  141432
  141438      35  141435  141432  141441      76  141432  141441  141444      76
  141432  141441  141447      76  141429  141426  141432      38  141429  141426
  141459      26  141426  141432  141435      39  141426  141432  141438      39
  141423  141420  141426      29  141420  141426  141429      30  141516  141522
  141525       2  141510  141504  141513       4  141507  141504  141510       4
  141507  141504  141513       4  141501  141495  141504      99  141498  141495
  141501      35  141498  141495  141504      99  141495  141504  141507     100
  141495  141504  141510     100  141495  141504  141513     100  141489  141483
  141492       4  141486  141483  141489       4  141486  141483  141492       4
  141480  141477  141483      43  141480  141477  141495      68  141477  141483
  141486      45  141477  141483  141489      45  141477  141483  141492      45
  141477  141495  141498      67  141477  141495  141501      67  141474  141471
  141477      46  141474  141471  141516      26  141471  141477  141480      47
  141468  141465  141471      29  141465  141471  141474      30  141573  141579
  141582       2  141567  141561  141570       4  141564  141561  141567       4
  141564  141561  141570       4  141558  141552  141561      99  141555  141552
  141558      35  141555  141552  141561      99  141552  141561  141564     100
  141552  141561  141567     100  141552  141561  141570     100  141546  141540
  141549       4  141543  141540  141546       4  141543  141540  141549       4
  141537  141534  141540      43  141537  141534  141552      68  141534  141540
  141543      45  141534  141540  141546      45  141534  141540  141549      45
  141534  141552  141555      67  141534  141552  141558      67  141531  141528
  141534      46  141531  141528  141573      26  141528  141534  141537      47
  141525  141522  141528      29  141522  141528  141531      30  141639  141645
  141648       2  141633  141627  141636      12  141630  141627  141633      12
  141630  141627  141636      12  141624  141618  141627      16  141621  141618
  141624      17  141621  141618  141627      16  141618  141627  141630      18
  141618  141627  141633      18  141618  141627  141636      18  141615  141609
  141618      19  141612  141609  141615      20  141612  141609  141618      19
  141609  141618  141621      21  141609  141618  141624      21  141606  141600
  141609      19  141603  141600  141606      20  141603  141600  141609      19
  141600  141609  141612      19  141600  141609  141615      19  141597  141591
  141600      19  141594  141591  141597      20  141594  141591  141600      19
  141591  141600  141603      19  141591  141600  141606      19  141588  141585
  141591      25  141588  141585  141639      26  141585  141591  141594      27
  141585  141591  141597      27  141582  141579  141585      29  141579  141585
  141588      30  141711  141717  141720       2  141705  141702  141708      58
  141696  141693  141699      58  141690  141693  141696      60  141690  141693
  141699      60  141690  141702  141705      60  141690  141702  141708      60
  141687  141684  141690      60  141681  141675  141684      61  141678  141675
  141681      62  141678  141675  141684      61  141675  141684  141687      63
  141672  141666  141675      19  141669  141666  141672      20  141669  141666
  141675      19  141666  141675  141678      65  141666  141675  141681      65
  141663  141657  141666      19  141660  141657  141663      20  141660  141657
  141666      19  141657  141666  141669      19  141657  141666  141672      19
  141654  141651  141657      25  141654  141651  141711      26  141651  141657
  141660      27  141651  141657  141663      27  141648  141645  141651      29
  141645  141651  141654      30  141753  141759  141762       2  141741  141735
  141744       4  141738  141735  141741       4  141738  141735  141744       4
  141732  141729  141735      86  141732  141729  141747      87  141729  141735
  141738      45  141729  141735  141741      45  141729  141735  141744      45
  141729  141747  141750      88  141726  141723  141729      46  141726  141723
  141753      26  141723  141729  141732      89  141720  141717  141723      29
  141717  141723  141726      30  141810  141816  141819       2  141804  141798
  141807       4  141801  141798  141804       4  141801  141798  141807       4
  141792  141786  141795       4  141789  141786  141792       4  141789  141786
  141795       4  141783  141780  141786      43  141783  141780  141798      43
  141780  141786  141789      45  141780  141786  141792      45  141780  141786
  141795      45  141780  141798  141801      45  141780  141798  141804      45
  141780  141798  141807      45  141777  141771  141780      67  141774  141771
  141777      35  141774  141771  141780      67  141771  141780  141783      68
  141768  141765  141771      38  141768  141765  141810      26  141765  141771
  141774      39  141765  141771  141777      39  141762  141759  141765      29
  141759  141765  141768      30  141876  141882  141885       2  141870  141864
  141873      12  141867  141864  141870      12  141867  141864  141873      12
  141861  141855  141864      16  141858  141855  141861      17  141858  141855
  141864      16  141855  141864  141867      18  141855  141864  141870      18
  141855  141864  141873      18  141852  141846  141855      19  141849  141846
  141852      20  141849  141846  141855      19  141846  141855  141858      21
  141846  141855  141861      21  141843  141837  141846      19  141840  141837
  141843      20  141840  141837  141846      19  141837  141846  141849      19
  141837  141846  141852      19  141834  141828  141837      19  141831  141828
  141834      20  141831  141828  141837      19  141828  141837  141840      19
  141828  141837  141843      19  141825  141822  141828      25  141825  141822
  141876      26  141822  141828  141831      27  141822  141828  141834      27
  141819  141816  141822      29  141816  141822  141825      30  141927  141921
  141930       4  141924  141921  141927       4  141924  141921  141930       4
  141918  141912  141921      99  141915  141912  141918      35  141915  141912
  141921      99  141912  141921  141924     100  141912  141921  141927     100
  141912  141921  141930     100  141906  141900  141909       4  141903  141900
  141906       4  141903  141900  141909       4  141897  141894  141900      43
  141897  141894  141912      68  141894  141900  141903      45  141894  141900
  141906      45  141894  141900  141909      45  141894  141912  141915      67
  141894  141912  141918      67  141891  141888  141894      46  141891  141888
  141933      26  141888  141894  141897      47  141885  141882  141888      29
  141882  141888  141891      30  141975  141981  141984       2  141972  141969
  141975      26  141966  141960  141969       8  141963  141960  141966       4
  141963  141960  141969       8  141960  141969  141972      54  141957  141951
  141960      92  141954  141951  141957       4  141954  141951  141960      92
  141951  141960  141963      92  141951  141960  141966      92  141948  141942
  141951      94  141945  141942  141948      71  141945  141942  141951      94
  141942  141951  141954      92  141942  141951  141957      92  141939  141942
  141945      97  141939  141942  141948      97  141939  141969  141972      30
  142005  142011  142014       2  141999  141993  142002       4  141996  141993
  141999       4  141996  141993  142002       4  141990  141987  141993      54
  141990  141987  142005      26  141987  141993  141996       8  141987  141993
  141999       8  141987  141993  142002       8  141984  141981  141987      29
  141981  141987  141990      30  142056  142062  142065       2  142050  142044
  142053      71  142047  142044  142050      71  142047  142044  142053      71
  142041  142044  142047      72  142041  142044  142050      72  142041  142044
  142053      72  142038  142032  142041      73  142035  142032  142038      74
  142035  142032  142041      73  142029  142023  142032      76  142026  142023
  142029      35  142026  142023  142032      76  142023  142032  142035      77
  142023  142032  142038      77  142020  142017  142023      38  142020  142017
  142056      26  142017  142023  142026      39  142017  142023  142029      39
  142014  142011  142017      29  142011  142017  142020      30  142098  142104
  142107       2  142086  142080  142089       4  142083  142080  142086       4
  142083  142080  142089       4  142077  142074  142080      86  142077  142074
  142092      87  142074  142080  142083      45  142074  142080  142086      45
  142074  142080  142089      45  142074  142092  142095      88  142071  142068
  142074      46  142071  142068  142098      26  142068  142074  142077      89
  142065  142062  142068      29  142062  142068  142071      30  142155  142161
  142164       2  142149  142143  142152       4  142146  142143  142149       4
  142146  142143  142152       4  142140  142134  142143      99  142137  142134
  142140      35  142137  142134  142143      99  142134  142143  142146     100
  142134  142143  142149     100  142134  142143  142152     100  142128  142122
  142131       4  142125  142122  142128       4  142125  142122  142131       4
  142119  142116  142122      43  142119  142116  142134      68  142116  142122
  142125      45  142116  142122  142128      45  142116  142122  142131      45
  142116  142134  142137      67  142116  142134  142140      67  142113  142110
  142116      46  142113  142110  142155      26  142110  142116  142119      47
  142107  142104  142110      29  142104  142110  142113      30  142185  142191
  142194       2  142179  142173  142182       4  142176  142173  142179       4
  142176  142173  142182       4  142170  142167  142173      54  142170  142167
  142185      26  142167  142173  142176       8  142167  142173  142179       8
  142167  142173  142182       8  142164  142161  142167      29  142161  142167
  142170      30  142251  142257  142260       2  142245  142239  142248      12
  142242  142239  142245      12  142242  142239  142248      12  142236  142230
  142239      16  142233  142230  142236      17  142233  142230  142239      16
  142230  142239  142242      18  142230  142239  142245      18  142230  142239
  142248      18  142227  142221  142230      19  142224  142221  142227      20
  142224  142221  142230      19  142221  142230  142233      21  142221  142230
  142236      21  142218  142212  142221      19  142215  142212  142218      20
  142215  142212  142221      19  142212  142221  142224      19  142212  142221
  142227      19  142209  142203  142212      19  142206  142203  142209      20
  142206  142203  142212      19  142203  142212  142215      19  142203  142212
  142218      19  142200  142197  142203      25  142200  142197  142251      26
  142197  142203  142206      27  142197  142203  142209      27  142194  142191
  142197      29  142191  142197  142200      30  142293  142299  142302       2
  142287  142284  142290      80  142278  142284  142287       2  142278  142284
  142290       2  142275  142269  142278      81  142272  142269  142275      35
  142272  142269  142278      81  142266  142263  142269      38  142266  142263
  142293      26  142263  142269  142272      39  142263  142269  142275      39
  142260  142257  142263      29  142257  142263  142266      30  142323  142329
  142332       2  142317  142311  142320       4  142314  142311  142317       4
  142314  142311  142320       4  142308  142305  142311      54  142308  142305
  142323      26  142305  142311  142314       8  142305  142311  142317       8
  142305  142311  142320       8  142302  142299  142305      29  142299  142305
  142308      30  142344  142350  142353       2  142341  142335  142344      26
  142338  142335  142341      57  142338  142335  142344      26  142332  142329
  142335      29  142329  142335  142338      30  142329  142335  142341      30
  142392  142398  142401       2  142386  142380  142389       4  142383  142380
  142386       4  142383  142380  142389       4  142374  142368  142377       4
  142371  142368  142374       4  142371  142368  142377       4  142365  142362
  142368      43  142365  142362  142380      43  142362  142368  142371      45
  142362  142368  142374      45  142362  142368  142377      45  142362  142380
  142383      45  142362  142380  142386      45  142362  142380  142389      45
  142359  142356  142362      46  142359  142356  142392      26  142356  142362
  142365      47  142353  142350  142356      29  142350  142356  142359      30
  142437  142443  142446       2  142425  142419  142428      34  142422  142419
  142425      35  142422  142419  142428      34  142416  142410  142419      76
  142413  142410  142416      35  142413  142410  142419      76  142410  142419
  142422      76  142410  142419  142425      76  142407  142404  142410      38
  142407  142404  142437      26  142404  142410  142413      39  142404  142410
  142416      39  142401  142398  142404      29  142398  142404  142407      30
  142458  142464  142467       2  142455  142449  142458      26  142452  142449
  142455      57  142452  142449  142458      26  142446  142443  142449      29
  142443  142449  142452      30  142443  142449  142455      30  142491  142497
  142500       2  142482  142476  142485     104  142479  142476  142482      74
  142479  142476  142485     104  142476  142485  142488     105  142473  142470
  142476      38  142473  142470  142491      26  142470  142476  142479     106
  142470  142476  142482     106  142467  142464  142470      29  142464  142470
  142473      30  142548  142554  142557       2  142542  142536  142545       4
  142539  142536  142542       4  142539  142536  142545       4  142530  142524
  142533       4  142527  142524  142530       4  142527  142524  142533       4
  142521  142518  142524      43  142521  142518  142536      43  142518  142524
  142527      45  142518  142524  142530      45  142518  142524  142533      45
  142518  142536  142539      45  142518  142536  142542      45  142518  142536
  142545      45  142515  142509  142518      67  142512  142509  142515      35
  142512  142509  142518      67  142509  142518  142521      68  142506  142503
  142509      38  142506  142503  142548      26  142503  142509  142512      39
  142503  142509  142515      39  142500  142497  142503      29  142497  142503
  142506      30  142605  142611  142614       2  142599  142593  142602       4
  142596  142593  142599       4  142596  142593  142602       4  142590  142584
  142593      99  142587  142584  142590      35  142587  142584  142593      99
  142584  142593  142596     100  142584  142593  142599     100  142584  142593
  142602     100  142578  142572  142581       4  142575  142572  142578       4
  142575  142572  142581       4  142569  142566  142572      43  142569  142566
  142584      68  142566  142572  142575      45  142566  142572  142578      45
  142566  142572  142581      45  142566  142584  142587      67  142566  142584
  142590      67  142563  142560  142566      46  142563  142560  142605      26
  142560  142566  142569      47  142557  142554  142560      29  142554  142560
  142563      30  142653  142659  142662       2  142647  142641  142650       4
  142644  142641  142647       4  142644  142641  142650       4  142635  142629
  142638       4  142632  142629  142635       4  142632  142629  142638       4
  142626  142623  142629      43  142626  142623  142641      43  142623  142629
  142632      45  142623  142629  142635      45  142623  142629  142638      45
  142623  142641  142644      45  142623  142641  142647      45  142623  142641
  142650      45  142620  142617  142623      46  142620  142617  142653      26
  142617  142623  142626      47  142614  142611  142617      29  142611  142617
  142620      30  142698  142704  142707       2  142686  142680  142689      34
  142683  142680  142686      35  142683  142680  142689      34  142677  142671
  142680      76  142674  142671  142677      35  142674  142671  142680      76
  142671  142680  142683      76  142671  142680  142686      76  142668  142665
  142671      38  142668  142665  142698      26  142665  142671  142674      39
  142665  142671  142677      39  142662  142659  142665      29  142659  142665
  142668      30  142764  142770  142773       2  142758  142752  142761      12
  142755  142752  142758      12  142755  142752  142761      12  142749  142743
  142752      16  142746  142743  142749      17  142746  142743  142752      16
  142743  142752  142755      18  142743  142752  142758      18  142743  142752
  142761      18  142740  142734  142743      19  142737  142734  142740      20
  142737  142734  142743      19  142734  142743  142746      21  142734  142743
  142749      21  142731  142725  142734      19  142728  142725  142731      20
  142728  142725  142734      19  142725  142734  142737      19  142725  142734
  142740      19  142722  142716  142725      19  142719  142716  142722      20
  142719  142716  142725      19  142716  142725  142728      19  142716  142725
  142731      19  142713  142710  142716      25  142713  142710  142764      26
  142710  142716  142719      27  142710  142716  142722      27  142707  142704
  142710      29  142704  142710  142713      30  142821  142827  142830       2
  142815  142809  142818       4  142812  142809  142815       4  142812  142809
  142818       4  142806  142800  142809      99  142803  142800  142806      35
  142803  142800  142809      99  142800  142809  142812     100  142800  142809
  142815     100  142800  142809  142818     100  142794  142788  142797       4
  142791  142788  142794       4  142791  142788  142797       4  142785  142782
  142788      43  142785  142782  142800      68  142782  142788  142791      45
  142782  142788  142794      45  142782  142788  142797      45  142782  142800
  142803      67  142782  142800  142806      67  142779  142776  142782      46
  142779  142776  142821      26  142776  142782  142785      47  142773  142770
  142776      29  142770  142776  142779      30  142872  142878  142881       2
  142866  142860  142869      71  142863  142860  142866      71  142863  142860
  142869      71  142857  142860  142863      72  142857  142860  142866      72
  142857  142860  142869      72  142854  142848  142857      73  142851  142848
  142854      74  142851  142848  142857      73  142845  142839  142848      76
  142842  142839  142845      35  142842  142839  142848      76  142839  142848
  142851      77  142839  142848  142854      77  142836  142833  142839      38
  142836  142833  142872      26  142833  142839  142842      39  142833  142839
  142845      39  142830  142827  142833      29  142827  142833  142836      30
  142923  142929  142932       2  142917  142914  142920      80  142908  142914
  142917       2  142908  142914  142920       2  142905  142899  142908      81
  142902  142899  142905      35  142902  142899  142908      81  142896  142890
  142899      76  142893  142890  142896      35  142893  142890  142899      76
  142890  142899  142902      76  142890  142899  142905      76  142887  142884
  142890      38  142887  142884  142923      26  142884  142890  142893      39
  142884  142890  142896      39  142881  142878  142884      29  142878  142884
  142887      30  142956  142962  142965       2  142947  142941  142950     104
  142944  142941  142947      74  142944  142941  142950     104  142941  142950
  142953     105  142938  142935  142941      38  142938  142935  142956      26
  142935  142941  142944     106  142935  142941  142947     106  142932  142929
  142935      29  142929  142935  142938      30  142989  142995  142998       2
  142980  142974  142983     104  142977  142974  142980      74  142977  142974
  142983     104  142974  142983  142986     105  142971  142968  142974      38
  142971  142968  142989      26  142968  142974  142977     106  142968  142974
  142980     106  142965  142962  142968      29  142962  142968  142971      30
  143022  143028  143031       2  143013  143007  143016     104  143010  143007
  143013      74  143010  143007  143016     104  143007  143016  143019     105
  143004  143001  143007      38  143004  143001  143022      26  143001  143007
  143010     106  143001  143007  143013     106  142998  142995  143001      29
  142995  143001  143004      30  143067  143073  143076       2  143055  143049
  143058      34  143052  143049  143055      35  143052  143049  143058      34
  143046  143040  143049      76  143043  143040  143046      35  143043  143040
  143049      76  143040  143049  143052      76  143040  143049  143055      76
  143037  143034  143040      38  143037  143034  143067      26  143034  143040
  143043      39  143034  143040  143046      39  143031  143028  143034      29
  143028  143034  143037      30  143115  143121  143124       2  143109  143103
  143112       4  143106  143103  143109       4  143106  143103  143112       4
  143097  143091  143100       4  143094  143091  143097       4  143094  143091
  143100       4  143088  143085  143091      43  143088  143085  143103      43
  143085  143091  143094      45  143085  143091  143097      45  143085  143091
  143100      45  143085  143103  143106      45  143085  143103  143109      45
  143085  143103  143112      45  143082  143079  143085      46  143082  143079
  143115      26  143079  143085  143088      47  143076  143073  143079      29
  143073  143079  143082      30  143136  143142  143145       2  143133  143127
  143136      26  143130  143127  143133      57  143130  143127  143136      26
  143124  143121  143127      29  143121  143127  143130      30  143121  143127
  143133      30  143199  143205  143208       2  143190  143187  143193      50
  143187  143193  143196      50  143178  143181  143184     130  143178  143187
  143190     131  143175  143172  143178     131  143169  143166  143172      50
  143166  143172  143175      50  143163  143166  143169      50  143163  143193
  143196      50  143160  143154  143163      52  143157  143154  143160       4
  143157  143154  143163      52  143151  143148  143154      54  143151  143148
  143199      26  143148  143154  143157       8  143148  143154  143160       8
  143145  143142  143148      29  143142  143148  143151      30  143235  143241
  143244       2  143223  143217  143226      34  143220  143217  143223      35
  143220  143217  143226      34  143214  143211  143217      38  143214  143211
  143235      26  143211  143217  143220      39  143211  143217  143223      39
  143208  143205  143211      29  143205  143211  143214      30  143265  143271
  143274       2  143259  143253  143262       4  143256  143253  143259       4
  143256  143253  143262       4  143250  143247  143253      54  143250  143247
  143265      26  143247  143253  143256       8  143247  143253  143259       8
  143247  143253  143262       8  143244  143241  143247      29  143241  143247
  143250      30  143316  143322  143325       2  143310  143304  143313      71
  143307  143304  143310      71  143307  143304  143313      71  143301  143304
  143307      72  143301  143304  143310      72  143301  143304  143313      72
  143298  143292  143301      73  143295  143292  143298      74  143295  143292
  143301      73  143289  143283  143292      76  143286  143283  143289      35
  143286  143283  143292      76  143283  143292  143295      77  143283  143292
  143298      77  143280  143277  143283      38  143280  143277  143316      26
  143277  143283  143286      39  143277  143283  143289      39  143274  143271
  143277      29  143271  143277  143280      30  143346  143352  143355       2
  143340  143334  143343       4  143337  143334  143340       4  143337  143334
  143343       4  143331  143328  143334      54  143331  143328  143346      26
  143328  143334  143337       8  143328  143334  143340       8  143328  143334
  143343       8  143325  143322  143328      29  143322  143328  143331      30
  143367  143373  143376       2  143364  143358  143367      26  143361  143358
  143364      57  143361  143358  143367      26  143355  143352  143358      29
  143352  143358  143361      30  143352  143358  143364      30  143403  143409
  143412       2  143391  143385  143394      34  143388  143385  143391      35
  143388  143385  143394      34  143382  143379  143385      38  143382  143379
  143403      26  143379  143385  143388      39  143379  143385  143391      39
  143376  143373  143379      29  143373  143379  143382      30  143463  143469
  143472       2  143454  143451  143457      50  143451  143457  143460      50
  143448  143445  143451      50  143445  143451  143454      50  143442  143439
  143445      50  143439  143445  143448      50  143436  143433  143439      50
  143433  143439  143442      50  143430  143433  143436      50  143430  143457
  143460      50  143427  143421  143430      52  143424  143421  143427       4
  143424  143421  143430      52  143418  143415  143421      54  143418  143415
  143463      26  143415  143421  143424       8  143415  143421  143427       8
  143412  143409  143415      29  143409  143415  143418      30  143511  143517
  143520       2  143505  143499  143508       4  143502  143499  143505       4
  143502  143499  143508       4  143493  143487  143496       4  143490  143487
  143493       4  143490  143487  143496       4  143484  143481  143487      43
  143484  143481  143499      43  143481  143487  143490      45  143481  143487
  143493      45  143481  143487  143496      45  143481  143499  143502      45
  143481  143499  143505      45  143481  143499  143508      45  143478  143475
  143481      46  143478  143475  143511      26  143475  143481  143484      47
  143472  143469  143475      29  143469  143475  143478      30  143553  143559
  143562       2  143547  143544  143550      80  143538  143544  143547       2
  143538  143544  143550       2  143535  143529  143538      81  143532  143529
  143535      35  143532  143529  143538      81  143526  143523  143529      38
  143526  143523  143553      26  143523  143529  143532      39  143523  143529
  143535      39  143520  143517  143523      29  143517  143523  143526      30
  143604  143610  143613       2  143598  143592  143601      71  143595  143592
  143598      71  143595  143592  143601      71  143589  143592  143595      72
  143589  143592  143598      72  143589  143592  143601      72  143586  143580
  143589      73  143583  143580  143586      74  143583  143580  143589      73
  143577  143571  143580      76  143574  143571  143577      35  143574  143571
  143580      76  143571  143580  143583      77  143571  143580  143586      77
  143568  143565  143571      38  143568  143565  143604      26  143565  143571
  143574      39  143565  143571  143577      39  143562  143559  143565      29
  143559  143565  143568      30  143652  143658  143661       2  143646  143640
  143649       4  143643  143640  143646       4  143643  143640  143649       4
  143634  143628  143637       4  143631  143628  143634       4  143631  143628
  143637       4  143625  143622  143628      43  143625  143622  143640      43
  143622  143628  143631      45  143622  143628  143634      45  143622  143628
  143637      45  143622  143640  143643      45  143622  143640  143646      45
  143622  143640  143649      45  143619  143616  143622      46  143619  143616
  143652      26  143616  143622  143625      47  143613  143610  143616      29
  143610  143616  143619      30  143697  143703  143706       2  143685  143679
  143688      34  143682  143679  143685      35  143682  143679  143688      34
  143676  143670  143679      76  143673  143670  143676      35  143673  143670
  143679      76  143670  143679  143682      76  143670  143679  143685      76
  143667  143664  143670      38  143667  143664  143697      26  143664  143670
  143673      39  143664  143670  143676      39  143661  143658  143664      29
  143658  143664  143667      30  143763  143769  143772       2  143757  143751
  143760      12  143754  143751  143757      12  143754  143751  143760      12
  143748  143742  143751      16  143745  143742  143748      17  143745  143742
  143751      16  143742  143751  143754      18  143742  143751  143757      18
  143742  143751  143760      18  143739  143733  143742      19  143736  143733
  143739      20  143736  143733  143742      19  143733  143742  143745      21
  143733  143742  143748      21  143730  143724  143733      19  143727  143724
  143730      20  143727  143724  143733      19  143724  143733  143736      19
  143724  143733  143739      19  143721  143715  143724      19  143718  143715
  143721      20  143718  143715  143724      19  143715  143724  143727      19
  143715  143724  143730      19  143712  143709  143715      25  143712  143709
  143763      26  143709  143715  143718      27  143709  143715  143721      27
  143706  143703  143709      29  143703  143709  143712      30  143784  143790
  143793       2  143781  143775  143784      26  143778  143775  143781      57
  143778  143775  143784      26  143772  143769  143775      29  143769  143775
  143778      30  143769  143775  143781      30  143841  143847  143850       2
  143835  143829  143838       4  143832  143829  143835       4  143832  143829
  143838       4  143826  143820  143829      99  143823  143820  143826      35
  143823  143820  143829      99  143820  143829  143832     100  143820  143829
  143835     100  143820  143829  143838     100  143814  143808  143817       4
  143811  143808  143814       4  143811  143808  143817       4  143805  143802
  143808      43  143805  143802  143820      68  143802  143808  143811      45
  143802  143808  143814      45  143802  143808  143817      45  143802  143820
  143823      67  143802  143820  143826      67  143799  143796  143802      46
  143799  143796  143841      26  143796  143802  143805      47  143793  143790
  143796      29  143790  143796  143799      30  143898  143904  143907       2
  143892  143886  143895       4  143889  143886  143892       4  143889  143886
  143895       4  143883  143877  143886      99  143880  143877  143883      35
  143880  143877  143886      99  143877  143886  143889     100  143877  143886
  143892     100  143877  143886  143895     100  143871  143865  143874       4
  143868  143865  143871       4  143868  143865  143874       4  143862  143859
  143865      43  143862  143859  143877      68  143859  143865  143868      45
  143859  143865  143871      45  143859  143865  143874      45  143859  143877
  143880      67  143859  143877  143883      67  143856  143853  143859      46
  143856  143853  143898      26  143853  143859  143862      47  143850  143847
  143853      29  143847  143853  143856      30  143922  143916  143925      34
  143919  143916  143922      35  143919  143916  143925      34  143913  143910
  143916      38  143913  143910  143934      26  143910  143916  143919      39
  143910  143916  143922      39  143907  143904  143910      29  143904  143910
  143913      30  143976  143982  143985       2  143973  143970  143976      26
  143967  143961  143970       8  143964  143961  143967       4  143964  143961
  143970       8  143961  143970  143973      54  143958  143952  143961      92
  143955  143952  143958       4  143955  143952  143961      92  143952  143961
  143964      92  143952  143961  143967      92  143949  143943  143952      94
  143946  143943  143949      71  143946  143943  143952      94  143943  143952
  143955      92  143943  143952  143958      92  143940  143943  143946      97
  143940  143943  143949      97  143940  143970  143973      30  144018  144024
  144027       2  144006  144000  144009       4  144003  144000  144006       4
  144003  144000  144009       4  143997  143994  144000      86  143997  143994
  144012      87  143994  144000  144003      45  143994  144000  144006      45
  143994  144000  144009      45  143994  144012  144015      88  143991  143988
  143994      46  143991  143988  144018      26  143988  143994  143997      89
  143985  143982  143988      29  143982  143988  143991      30  144084  144090
  144093       2  144078  144072  144081      12  144075  144072  144078      12
  144075  144072  144081      12  144069  144063  144072      16  144066  144063
  144069      17  144066  144063  144072      16  144063  144072  144075      18
  144063  144072  144078      18  144063  144072  144081      18  144060  144054
  144063      19  144057  144054  144060      20  144057  144054  144063      19
  144054  144063  144066      21  144054  144063  144069      21  144051  144045
  144054      19  144048  144045  144051      20  144048  144045  144054      19
  144045  144054  144057      19  144045  144054  144060      19  144042  144036
  144045      19  144039  144036  144042      20  144039  144036  144045      19
  144036  144045  144048      19  144036  144045  144051      19  144033  144030
  144036      25  144033  144030  144084      26  144030  144036  144039      27
  144030  144036  144042      27  144027  144024  144030      29  144024  144030
  144033      30  144132  144138  144141       2  144126  144120  144129       4
  144123  144120  144126       4  144123  144120  144129       4  144114  144108
  144117       4  144111  144108  144114       4  144111  144108  144117       4
  144105  144102  144108      43  144105  144102  144120      43  144102  144108
  144111      45  144102  144108  144114      45  144102  144108  144117      45
  144102  144120  144123      45  144102  144120  144126      45  144102  144120
  144129      45  144099  144096  144102      46  144099  144096  144132      26
  144096  144102  144105      47  144093  144090  144096      29  144090  144096
  144099      30  144180  144186  144189       2  144174  144168  144177       4
  144171  144168  144174       4  144171  144168  144177       4  144162  144156
  144165       4  144159  144156  144162       4  144159  144156  144165       4
  144153  144150  144156      43  144153  144150  144168      43  144150  144156
  144159      45  144150  144156  144162      45  144150  144156  144165      45
  144150  144168  144171      45  144150  144168  144174      45  144150  144168
  144177      45  144147  144144  144150      46  144147  144144  144180      26
  144144  144150  144153      47  144141  144138  144144      29  144138  144144
  144147      30  144252  144258  144261       2  144246  144243  144249      58
  144237  144234  144240      58  144231  144234  144237      60  144231  144234
  144240      60  144231  144243  144246      60  144231  144243  144249      60
  144228  144225  144231      60  144222  144216  144225      61  144219  144216
  144222      62  144219  144216  144225      61  144216  144225  144228      63
  144213  144207  144216      19  144210  144207  144213      20  144210  144207
  144216      19  144207  144216  144219      65  144207  144216  144222      65
  144204  144198  144207      19  144201  144198  144204      20  144201  144198
  144207      19  144198  144207  144210      19  144198  144207  144213      19
  144195  144192  144198      25  144195  144192  144252      26  144192  144198
  144201      27  144192  144198  144204      27  144189  144186  144192      29
  144186  144192  144195      30  144294  144300  144303       2  144282  144276
  144285       4  144279  144276  144282       4  144279  144276  144285       4
  144273  144270  144276      86  144273  144270  144288      87  144270  144276
  144279      45  144270  144276  144282      45  144270  144276  144285      45
  144270  144288  144291      88  144267  144264  144270      46  144267  144264
  144294      26  144264  144270  144273      89  144261  144258  144264      29
  144258  144264  144267      30  144324  144330  144333       2  144318  144312
  144321       4  144315  144312  144318       4  144315  144312  144321       4
  144309  144306  144312      54  144309  144306  144324      26  144306  144312
  144315       8  144306  144312  144318       8  144306  144312  144321       8
  144303  144300  144306      29  144300  144306  144309      30  144381  144387
  144390       2  144375  144369  144378       4  144372  144369  144375       4
  144372  144369  144378       4  144363  144357  144366       4  144360  144357
  144363       4  144360  144357  144366       4  144354  144351  144357      43
  144354  144351  144369      43  144351  144357  144360      45  144351  144357
  144363      45  144351  144357  144366      45  144351  144369  144372      45
  144351  144369  144375      45  144351  144369  144378      45  144348  144342
  144351      67  144345  144342  144348      35  144345  144342  144351      67
  144342  144351  144354      68  144339  144336  144342      38  144339  144336
  144381      26  144336  144342  144345      39  144336  144342  144348      39
  144333  144330  144336      29  144330  144336  144339      30  144438  144444
  144447       2  144432  144426  144435       4  144429  144426  144432       4
  144429  144426  144435       4  144420  144414  144423       4  144417  144414
  144420       4  144417  144414  144423       4  144411  144408  144414      43
  144411  144408  144426      43  144408  144414  144417      45  144408  144414
  144420      45  144408  144414  144423      45  144408  144426  144429      45
  144408  144426  144432      45  144408  144426  144435      45  144405  144399
  144408      67  144402  144399  144405      35  144402  144399  144408      67
  144399  144408  144411      68  144396  144393  144399      38  144396  144393
  144438      26  144393  144399  144402      39  144393  144399  144405      39
  144390  144387  144393      29  144387  144393  144396      30  144474  144480
  144483       2  144462  144456  144465      34  144459  144456  144462      35
  144459  144456  144465      34  144453  144450  144456      38  144453  144450
  144474      26  144450  144456  144459      39  144450  144456  144462      39
  144447  144444  144450      29  144444  144450  144453      30  144504  144510
  144513       2  144498  144492  144501       4  144495  144492  144498       4
  144495  144492  144501       4  144489  144486  144492      54  144489  144486
  144504      26  144486  144492  144495       8  144486  144492  144498       8
  144486  144492  144501       8  144483  144480  144486      29  144480  144486
  144489      30  144534  144540  144543       2  144528  144522  144531       4
  144525  144522  144528       4  144525  144522  144531       4  144519  144516
  144522      54  144519  144516  144534      26  144516  144522  144525       8
  144516  144522  144528       8  144516  144522  144531       8  144513  144510
  144516      29  144510  144516  144519      30  144555  144561  144564       2
  144552  144546  144555      26  144549  144546  144552      57  144549  144546
  144555      26  144543  144540  144546      29  144540  144546  144549      30
  144540  144546  144552      30  144603  144609  144612       2  144597  144591
  144600       4  144594  144591  144597       4  144594  144591  144600       4
  144585  144579  144588       4  144582  144579  144585       4  144582  144579
  144588       4  144576  144573  144579      43  144576  144573  144591      43
  144573  144579  144582      45  144573  144579  144585      45  144573  144579
  144588      45  144573  144591  144594      45  144573  144591  144597      45
  144573  144591  144600      45  144570  144567  144573      46  144570  144567
  144603      26  144567  144573  144576      47  144564  144561  144567      29
  144561  144567  144570      30  144633  144639  144642       2  144627  144621
  144630       4  144624  144621  144627       4  144624  144621  144630       4
  144618  144615  144621      54  144618  144615  144633      26  144615  144621
  144624       8  144615  144621  144627       8  144615  144621  144630       8
  144612  144609  144615      29  144609  144615  144618      30  144666  144672
  144675       2  144657  144651  144660     104  144654  144651  144657      74
  144654  144651  144660     104  144651  144660  144663     105  144648  144645
  144651      38  144648  144645  144666      26  144645  144651  144654     106
  144645  144651  144657     106  144642  144639  144645      29  144639  144645
  144648      30  144723  144729  144732       2  144717  144711  144720       4
  144714  144711  144717       4  144714  144711  144720       4  144705  144699
  144708       4  144702  144699  144705       4  144702  144699  144708       4
  144696  144693  144699      43  144696  144693  144711      43  144693  144699
  144702      45  144693  144699  144705      45  144693  144699  144708      45
  144693  144711  144714      45  144693  144711  144717      45  144693  144711
  144720      45  144690  144684  144693      67  144687  144684  144690      35
  144687  144684  144693      67  144684  144693  144696      68  144681  144678
  144684      38  144681  144678  144723      26  144678  144684  144687      39
  144678  144684  144690      39  144675  144672  144678      29  144672  144678
  144681      30  144780  144786  144789       2  144774  144768  144777       4
  144771  144768  144774       4  144771  144768  144777       4  144762  144756
  144765       4  144759  144756  144762       4  144759  144756  144765       4
  144753  144750  144756      43  144753  144750  144768      43  144750  144756
  144759      45  144750  144756  144762      45  144750  144756  144765      45
  144750  144768  144771      45  144750  144768  144774      45  144750  144768
  144777      45  144747  144741  144750      67  144744  144741  144747      35
  144744  144741  144750      67  144741  144750  144753      68  144738  144735
  144741      38  144738  144735  144780      26  144735  144741  144744      39
  144735  144741  144747      39  144732  144729  144735      29  144729  144735
  144738      30  144822  144828  144831       2  144810  144804  144813       4
  144807  144804  144810       4  144807  144804  144813       4  144801  144798
  144804      86  144801  144798  144816      87  144798  144804  144807      45
  144798  144804  144810      45  144798  144804  144813      45  144798  144816
  144819      88  144795  144792  144798      46  144795  144792  144822      26
  144792  144798  144801      89  144789  144786  144792      29  144786  144792
  144795      30  144864  144870  144873       2  144852  144846  144855       4
  144849  144846  144852       4  144849  144846  144855       4  144843  144840
  144846      86  144843  144840  144858      87  144840  144846  144849      45
  144840  144846  144852      45  144840  144846  144855      45  144840  144858
  144861      88  144837  144834  144840      46  144837  144834  144864      26
  144834  144840  144843      89  144831  144828  144834      29  144828  144834
  144837      30  144894  144900  144903       2  144888  144882  144891       4
  144885  144882  144888       4  144885  144882  144891       4  144879  144876
  144882      54  144879  144876  144894      26  144876  144882  144885       8
  144876  144882  144888       8  144876  144882  144891       8  144873  144870
  144876      29  144870  144876  144879      30  144939  144945  144948       2
  144927  144921  144930      34  144924  144921  144927      35  144924  144921
  144930      34  144918  144912  144921      76  144915  144912  144918      35
  144915  144912  144921      76  144912  144921  144924      76  144912  144921
  144927      76  144909  144906  144912      38  144909  144906  144939      26
  144906  144912  144915      39  144906  144912  144918      39  144903  144900
  144906      29  144900  144906  144909      30  144987  144993  144996       2
  144981  144975  144984       4  144978  144975  144981       4  144978  144975
  144984       4  144969  144963  144972       4  144966  144963  144969       4
  144966  144963  144972       4  144960  144957  144963      43  144960  144957
  144975      43  144957  144963  144966      45  144957  144963  144969      45
  144957  144963  144972      45  144957  144975  144978      45  144957  144975
  144981      45  144957  144975  144984      45  144954  144951  144957      46
  144954  144951  144987      26  144951  144957  144960      47  144948  144945
  144951      29  144945  144951  144954      30  145035  145041  145044       2
  145029  145023  145032       4  145026  145023  145029       4  145026  145023
  145032       4  145017  145011  145020       4  145014  145011  145017       4
  145014  145011  145020       4  145008  145005  145011      43  145008  145005
  145023      43  145005  145011  145014      45  145005  145011  145017      45
  145005  145011  145020      45  145005  145023  145026      45  145005  145023
  145029      45  145005  145023  145032      45  145002  144999  145005      46
  145002  144999  145035      26  144999  145005  145008      47  144996  144993
  144999      29  144993  144999  145002      30  145083  145089  145092       2
  145077  145071  145080       4  145074  145071  145077       4  145074  145071
  145080       4  145065  145059  145068       4  145062  145059  145065       4
  145062  145059  145068       4  145056  145053  145059      43  145056  145053
  145071      43  145053  145059  145062      45  145053  145059  145065      45
  145053  145059  145068      45  145053  145071  145074      45  145053  145071
  145077      45  145053  145071  145080      45  145050  145047  145053      46
  145050  145047  145083      26  145047  145053  145056      47  145044  145041
  145047      29  145041  145047  145050      30  145125  145131  145134       2
  145113  145107  145116       4  145110  145107  145113       4  145110  145107
  145116       4  145104  145101  145107      86  145104  145101  145119      87
  145101  145107  145110      45  145101  145107  145113      45  145101  145107
  145116      45  145101  145119  145122      88  145098  145095  145101      46
  145098  145095  145125      26  145095  145101  145104      89  145092  145089
  145095      29  145089  145095  145098      30  145170  145176  145179       2
  145158  145152  145161      34  145155  145152  145158      35  145155  145152
  145161      34  145149  145143  145152      76  145146  145143  145149      35
  145146  145143  145152      76  145143  145152  145155      76  145143  145152
  145158      76  145140  145137  145143      38  145140  145137  145170      26
  145137  145143  145146      39  145137  145143  145149      39  145134  145131
  145137      29  145131  145137  145140      30  145221  145215  145224       4
  145218  145215  145221       4  145218  145215  145224       4  145212  145206
  145215      99  145209  145206  145212      35  145209  145206  145215      99
  145206  145215  145218     100  145206  145215  145221     100  145206  145215
  145224     100  145200  145194  145203       4  145197  145194  145200       4
  145197  145194  145203       4  145191  145188  145194      43  145191  145188
  145206      68  145188  145194  145197      45  145188  145194  145200      45
  145188  145194  145203      45  145188  145206  145209      67  145188  145206
  145212      67  145185  145182  145188      46  145185  145182  145227      26
  145182  145188  145191      47  145179  145176  145182      29  145176  145182
  145185      30  145269  145275  145278       2  145266  145263  145269      26
  145260  145254  145263       8  145257  145254  145260       4  145257  145254
  145263       8  145254  145263  145266      54  145251  145245  145254      92
  145248  145245  145251       4  145248  145245  145254      92  145245  145254
  145257      92  145245  145254  145260      92  145242  145236  145245      94
  145239  145236  145242      71  145239  145236  145245      94  145236  145245
  145248      92  145236  145245  145251      92  145233  145236  145239      97
  145233  145236  145242      97  145233  145263  145266      30  145335  145341
  145344       2  145329  145323  145332      12  145326  145323  145329      12
  145326  145323  145332      12  145320  145314  145323      16  145317  145314
  145320      17  145317  145314  145323      16  145314  145323  145326      18
  145314  145323  145329      18  145314  145323  145332      18  145311  145305
  145314      19  145308  145305  145311      20  145308  145305  145314      19
  145305  145314  145317      21  145305  145314  145320      21  145302  145296
  145305      19  145299  145296  145302      20  145299  145296  145305      19
  145296  145305  145308      19  145296  145305  145311      19  145293  145287
  145296      19  145290  145287  145293      20  145290  145287  145296      19
  145287  145296  145299      19  145287  145296  145302      19  145284  145281
  145287      25  145284  145281  145335      26  145281  145287  145290      27
  145281  145287  145293      27  145278  145275  145281      29  145275  145281
  145284      30  145368  145362  145371      34  145365  145362  145368      35
  145365  145362  145371      34  145359  145353  145362      76  145356  145353
  145359      35  145356  145353  145362      76  145353  145362  145365      76
  145353  145362  145368      76  145350  145347  145353      38  145350  145347
  145380      26  145347  145353  145356      39  145347  145353  145359      39
  145344  145341  145347      29  145341  145347  145350      30  145497  145494
  145500     155  145494  145500  145503     156  145485  145482  145488     155
  145485  145482  145494      94  145482  145488  145491     156  145482  145494
  145497      94  145473  145470  145476     158  145467  145470  145473     158
  145461  145458  145464      58  145455  145458  145461      60  145455  145458
  145464      60  145446  145443  145449     169  145440  145443  145446     173
  145437  145434  145440     177  145437  145434  145494     178  145434  145494
  145497      94  145431  145434  145437     182  145428  145425  145431     184
  145428  145425  145482      94  145425  145482  145485      94  145422  145416
  145425      94  145419  145416  145422      71  145419  145416  145425      94
  145416  145425  145428      94  145413  145416  145419     184  145413  145416
  145422     184  145560  145566  145569       2  145554  145548  145557       4
  145551  145548  145554       4  145551  145548  145557       4  145545  145542
  145548       6  145545  145542  145560       7  145542  145548  145551       8
  145542  145548  145554       8  145542  145548  145557       8  145539  145530
  145542      11  145536  145530  145539      12  145536  145530  145542      11
  145533  145530  145536      12  145533  145530  145539      12  145533  145530
  145542      11  145530  145542  145545      13  145626  145632  145635       2
  145620  145614  145623      12  145617  145614  145620      12  145617  145614
  145623      12  145611  145605  145614      16  145608  145605  145611      17
```
