## Supplementary material for "How a pathogenic mutation impairs Hsp60 functional dynamics from monomeric to fully assembled states": Input scripts and videos: D_V72I_ASPASH_ADP.top (part 50 of 116)

```
  145608  145605  145614      16  145605  145614  145617      18  145605  145614
  145620      18  145605  145614  145623      18  145602  145596  145605      19
  145599  145596  145602      20  145599  145596  145605      19  145596  145605
  145608      21  145596  145605  145611      21  145593  145587  145596      19
  145590  145587  145593      20  145590  145587  145596      19  145587  145596
  145599      19  145587  145596  145602      19  145584  145578  145587      19
  145581  145578  145584      20  145581  145578  145587      19  145578  145587
  145590      19  145578  145587  145593      19  145575  145572  145578      25
  145575  145572  145626      26  145572  145578  145581      27  145572  145578
  145584      27  145569  145566  145572      29  145566  145572  145575      30
  145662  145668  145671       2  145650  145644  145653      34  145647  145644
  145650      35  145647  145644  145653      34  145641  145638  145644      38
  145641  145638  145662      26  145638  145644  145647      39  145638  145644
  145650      39  145635  145632  145638      29  145632  145638  145641      30
  145710  145716  145719       2  145704  145698  145707       4  145701  145698
  145704       4  145701  145698  145707       4  145692  145686  145695       4
  145689  145686  145692       4  145689  145686  145695       4  145683  145680
  145686      43  145683  145680  145698      43  145680  145686  145689      45
  145680  145686  145692      45  145680  145686  145695      45  145680  145698
  145701      45  145680  145698  145704      45  145680  145698  145707      45
  145677  145674  145680      46  145677  145674  145710      26  145674  145680
  145683      47  145671  145668  145674      29  145668  145674  145677      30
  145776  145782  145785       2  145770  145764  145773      12  145767  145764
  145770      12  145767  145764  145773      12  145761  145755  145764      16
  145758  145755  145761      17  145758  145755  145764      16  145755  145764
  145767      18  145755  145764  145770      18  145755  145764  145773      18
  145752  145746  145755      19  145749  145746  145752      20  145749  145746
  145755      19  145746  145755  145758      21  145746  145755  145761      21
  145743  145737  145746      19  145740  145737  145743      20  145740  145737
  145746      19  145737  145746  145749      19  145737  145746  145752      19
  145734  145728  145737      19  145731  145728  145734      20  145731  145728
  145737      19  145728  145737  145740      19  145728  145737  145743      19
  145725  145722  145728      25  145725  145722  145776      26  145722  145728
  145731      27  145722  145728  145734      27  145719  145716  145722      29
  145716  145722  145725      30  145836  145842  145845       2  145827  145824
  145830      50  145824  145830  145833      50  145821  145818  145824      50
  145818  145824  145827      50  145815  145812  145818      50  145812  145818
  145821      50  145809  145806  145812      50  145806  145812  145815      50
  145803  145806  145809      50  145803  145830  145833      50  145800  145794
  145803      52  145797  145794  145800       4  145797  145794  145803      52
  145791  145788  145794      54  145791  145788  145836      26  145788  145794
  145797       8  145788  145794  145800       8  145785  145782  145788      29
  145782  145788  145791      30  145857  145863  145866       2  145854  145848
  145857      26  145851  145848  145854      57  145851  145848  145857      26
  145845  145842  145848      29  145842  145848  145851      30  145842  145848
  145854      30  145887  145893  145896       2  145881  145875  145884       4
  145878  145875  145881       4  145878  145875  145884       4  145872  145869
  145875      54  145872  145869  145887      26  145869  145875  145878       8
  145869  145875  145881       8  145869  145875  145884       8  145866  145863
  145869      29  145863  145869  145872      30  145923  145929  145932       2
  145911  145905  145914      34  145908  145905  145911      35  145908  145905
  145914      34  145902  145899  145905      38  145902  145899  145923      26
  145899  145905  145908      39  145899  145905  145911      39  145896  145893
  145899      29  145893  145899  145902      30  145953  145959  145962       2
  145947  145941  145950       4  145944  145941  145947       4  145944  145941
  145950       4  145938  145935  145941      54  145938  145935  145953      26
  145935  145941  145944       8  145935  145941  145947       8  145935  145941
  145950       8  145932  145929  145935      29  145929  145935  145938      30
  146025  146031  146034       2  146019  146016  146022      58  146010  146007
  146013      58  146004  146007  146010      60  146004  146007  146013      60
  146004  146016  146019      60  146004  146016  146022      60  146001  145998
  146004      60  145995  145989  145998      61  145992  145989  145995      62
  145992  145989  145998      61  145989  145998  146001      63  145986  145980
  145989      19  145983  145980  145986      20  145983  145980  145989      19
  145980  145989  145992      65  145980  145989  145995      65  145977  145971
  145980      19  145974  145971  145977      20  145974  145971  145980      19
  145971  145980  145983      19  145971  145980  145986      19  145968  145965
  145971      25  145968  145965  146025      26  145965  145971  145974      27
  145965  145971  145977      27  145962  145959  145965      29  145959  145965
  145968      30  146055  146061  146064       2  146049  146043  146052       4
  146046  146043  146049       4  146046  146043  146052       4  146040  146037
  146043      54  146040  146037  146055      26  146037  146043  146046       8
  146037  146043  146049       8  146037  146043  146052       8  146034  146031
  146037      29  146031  146037  146040      30  146112  146118  146121       2
  146106  146100  146109       4  146103  146100  146106       4  146103  146100
  146109       4  146094  146088  146097       4  146091  146088  146094       4
  146091  146088  146097       4  146085  146082  146088      43  146085  146082
  146100      43  146082  146088  146091      45  146082  146088  146094      45
  146082  146088  146097      45  146082  146100  146103      45  146082  146100
  146106      45  146082  146100  146109      45  146079  146073  146082      67
  146076  146073  146079      35  146076  146073  146082      67  146073  146082
  146085      68  146070  146067  146073      38  146070  146067  146112      26
  146067  146073  146076      39  146067  146073  146079      39  146064  146061
  146067      29  146061  146067  146070      30  146163  146169  146172       2
  146157  146151  146160      71  146154  146151  146157      71  146154  146151
  146160      71  146148  146151  146154      72  146148  146151  146157      72
  146148  146151  146160      72  146145  146139  146148      73  146142  146139
  146145      74  146142  146139  146148      73  146136  146130  146139      76
  146133  146130  146136      35  146133  146130  146139      76  146130  146139
  146142      77  146130  146139  146145      77  146127  146124  146130      38
  146127  146124  146163      26  146124  146130  146133      39  146124  146130
  146136      39  146121  146118  146124      29  146118  146124  146127      30
  146220  146226  146229       2  146214  146208  146217       4  146211  146208
  146214       4  146211  146208  146217       4  146202  146196  146205       4
  146199  146196  146202       4  146199  146196  146205       4  146193  146190
  146196      43  146193  146190  146208      43  146190  146196  146199      45
  146190  146196  146202      45  146190  146196  146205      45  146190  146208
  146211      45  146190  146208  146214      45  146190  146208  146217      45
  146187  146181  146190      67  146184  146181  146187      35  146184  146181
  146190      67  146181  146190  146193      68  146178  146175  146181      38
  146178  146175  146220      26  146175  146181  146184      39  146175  146181
  146187      39  146172  146169  146175      29  146169  146175  146178      30
  146271  146277  146280       2  146265  146262  146268      80  146256  146262
  146265       2  146256  146262  146268       2  146253  146247  146256      81
  146250  146247  146253      35  146250  146247  146256      81  146244  146238
  146247      76  146241  146238  146244      35  146241  146238  146247      76
  146238  146247  146250      76  146238  146247  146253      76  146235  146232
  146238      38  146235  146232  146271      26  146232  146238  146241      39
  146232  146238  146244      39  146229  146226  146232      29  146226  146232
  146235      30  146292  146298  146301       2  146289  146283  146292      26
  146286  146283  146289      57  146286  146283  146292      26  146280  146277
  146283      29  146277  146283  146286      30  146277  146283  146289      30
  146340  146346  146349       2  146334  146328  146337       4  146331  146328
  146334       4  146331  146328  146337       4  146322  146316  146325       4
  146319  146316  146322       4  146319  146316  146325       4  146313  146310
  146316      43  146313  146310  146328      43  146310  146316  146319      45
  146310  146316  146322      45  146310  146316  146325      45  146310  146328
  146331      45  146310  146328  146334      45  146310  146328  146337      45
  146307  146304  146310      46  146307  146304  146340      26  146304  146310
  146313      47  146301  146298  146304      29  146298  146304  146307      30
  146376  146382  146385       2  146364  146358  146367      34  146361  146358
  146364      35  146361  146358  146367      34  146355  146352  146358      38
  146355  146352  146376      26  146352  146358  146361      39  146352  146358
  146364      39  146349  146346  146352      29  146346  146352  146355      30
  146433  146439  146442       2  146427  146421  146430       4  146424  146421
  146427       4  146424  146421  146430       4  146415  146409  146418       4
  146412  146409  146415       4  146412  146409  146418       4  146406  146403
  146409      43  146406  146403  146421      43  146403  146409  146412      45
  146403  146409  146415      45  146403  146409  146418      45  146403  146421
  146424      45  146403  146421  146427      45  146403  146421  146430      45
  146400  146394  146403      67  146397  146394  146400      35  146397  146394
  146403      67  146394  146403  146406      68  146391  146388  146394      38
  146391  146388  146433      26  146388  146394  146397      39  146388  146394
  146400      39  146385  146382  146388      29  146382  146388  146391      30
  146490  146496  146499       2  146484  146478  146487       4  146481  146478
  146484       4  146481  146478  146487       4  146472  146466  146475       4
  146469  146466  146472       4  146469  146466  146475       4  146463  146460
  146466      43  146463  146460  146478      43  146460  146466  146469      45
  146460  146466  146472      45  146460  146466  146475      45  146460  146478
  146481      45  146460  146478  146484      45  146460  146478  146487      45
  146457  146451  146460      67  146454  146451  146457      35  146454  146451
  146460      67  146451  146460  146463      68  146448  146445  146451      38
  146448  146445  146490      26  146445  146451  146454      39  146445  146451
  146457      39  146442  146439  146445      29  146439  146445  146448      30
  146520  146526  146529       2  146514  146508  146517       4  146511  146508
  146514       4  146511  146508  146517       4  146505  146502  146508      54
  146505  146502  146520      26  146502  146508  146511       8  146502  146508
  146514       8  146502  146508  146517       8  146499  146496  146502      29
  146496  146502  146505      30  146556  146562  146565       2  146544  146538
  146547      34  146541  146538  146544      35  146541  146538  146547      34
  146535  146532  146538      38  146535  146532  146556      26  146532  146538
  146541      39  146532  146538  146544      39  146529  146526  146532      29
  146526  146532  146535      30  146586  146592  146595       2  146580  146574
  146583       4  146577  146574  146580       4  146577  146574  146583       4
  146571  146568  146574      54  146571  146568  146586      26  146568  146574
  146577       8  146568  146574  146580       8  146568  146574  146583       8
  146565  146562  146568      29  146562  146568  146571      30  146634  146640
  146643       2  146628  146622  146631       4  146625  146622  146628       4
  146625  146622  146631       4  146616  146610  146619       4  146613  146610
  146616       4  146613  146610  146619       4  146607  146604  146610      43
  146607  146604  146622      43  146604  146610  146613      45  146604  146610
  146616      45  146604  146610  146619      45  146604  146622  146625      45
  146604  146622  146628      45  146604  146622  146631      45  146601  146598
  146604      46  146601  146598  146634      26  146598  146604  146607      47
  146595  146592  146598      29  146592  146598  146601      30  146664  146670
  146673       2  146658  146652  146661       4  146655  146652  146658       4
  146655  146652  146661       4  146649  146646  146652      54  146649  146646
  146664      26  146646  146652  146655       8  146646  146652  146658       8
  146646  146652  146661       8  146643  146640  146646      29  146640  146646
  146649      30  146712  146718  146721       2  146706  146700  146709       4
  146703  146700  146706       4  146703  146700  146709       4  146694  146688
  146697       4  146691  146688  146694       4  146691  146688  146697       4
  146685  146682  146688      43  146685  146682  146700      43  146682  146688
  146691      45  146682  146688  146694      45  146682  146688  146697      45
  146682  146700  146703      45  146682  146700  146706      45  146682  146700
  146709      45  146679  146676  146682      46  146679  146676  146712      26
  146676  146682  146685      47  146673  146670  146676      29  146670  146676
  146679      30  146754  146760  146763       2  146742  146736  146745       4
  146739  146736  146742       4  146739  146736  146745       4  146733  146730
  146736      86  146733  146730  146748      87  146730  146736  146739      45
  146730  146736  146742      45  146730  146736  146745      45  146730  146748
  146751      88  146727  146724  146730      46  146727  146724  146754      26
  146724  146730  146733      89  146721  146718  146724      29  146718  146724
  146727      30  146805  146811  146814       2  146799  146793  146802      71
  146796  146793  146799      71  146796  146793  146802      71  146790  146793
  146796      72  146790  146793  146799      72  146790  146793  146802      72
  146787  146781  146790      73  146784  146781  146787      74  146784  146781
  146790      73  146778  146772  146781      76  146775  146772  146778      35
  146775  146772  146781      76  146772  146781  146784      77  146772  146781
  146787      77  146769  146766  146772      38  146769  146766  146805      26
  146766  146772  146775      39  146766  146772  146778      39  146763  146760
  146766      29  146760  146766  146769      30  146823  146817  146826      26
  146820  146817  146823      57  146820  146817  146826      26  146814  146811
  146817      29  146811  146817  146820      30  146811  146817  146823      30
  146868  146874  146877       2  146865  146862  146868      26  146859  146853
  146862       8  146856  146853  146859       4  146856  146853  146862       8
  146853  146862  146865      54  146850  146844  146853      92  146847  146844
  146850       4  146847  146844  146853      92  146844  146853  146856      92
  146844  146853  146859      92  146841  146835  146844      94  146838  146835
  146841      71  146838  146835  146844      94  146835  146844  146847      92
  146835  146844  146850      92  146832  146835  146838      97  146832  146835
  146841      97  146832  146862  146865      30  146934  146940  146943       2
  146928  146922  146931      12  146925  146922  146928      12  146925  146922
  146931      12  146919  146913  146922      16  146916  146913  146919      17
  146916  146913  146922      16  146913  146922  146925      18  146913  146922
  146928      18  146913  146922  146931      18  146910  146904  146913      19
  146907  146904  146910      20  146907  146904  146913      19  146904  146913
  146916      21  146904  146913  146919      21  146901  146895  146904      19
  146898  146895  146901      20  146898  146895  146904      19  146895  146904
  146907      19  146895  146904  146910      19  146892  146886  146895      19
  146889  146886  146892      20  146889  146886  146895      19  146886  146895
  146898      19  146886  146895  146901      19  146883  146880  146886      25
  146883  146880  146934      26  146880  146886  146889      27  146880  146886
  146892      27  146877  146874  146880      29  146874  146880  146883      30
  146955  146961  146964       2  146952  146946  146955      26  146949  146946
  146952      57  146949  146946  146955      26  146943  146940  146946      29
  146940  146946  146949      30  146940  146946  146952      30  147027  147033
  147036       2  147021  147018  147024      58  147012  147009  147015      58
  147006  147009  147012      60  147006  147009  147015      60  147006  147018
  147021      60  147006  147018  147024      60  147003  147000  147006      60
  146997  146991  147000      61  146994  146991  146997      62  146994  146991
  147000      61  146991  147000  147003      63  146988  146982  146991      19
  146985  146982  146988      20  146985  146982  146991      19  146982  146991
  146994      65  146982  146991  146997      65  146979  146973  146982      19
  146976  146973  146979      20  146976  146973  146982      19  146973  146982
  146985      19  146973  146982  146988      19  146970  146967  146973      25
  146970  146967  147027      26  146967  146973  146976      27  146967  146973
  146979      27  146964  146961  146967      29  146961  146967  146970      30
  147069  147075  147078       2  147057  147051  147060       4  147054  147051
  147057       4  147054  147051  147060       4  147048  147045  147051      86
  147048  147045  147063      87  147045  147051  147054      45  147045  147051
  147057      45  147045  147051  147060      45  147045  147063  147066      88
  147042  147039  147045      46  147042  147039  147069      26  147039  147045
  147048      89  147036  147033  147039      29  147033  147039  147042      30
  147117  147123  147126       2  147111  147105  147114       4  147108  147105
  147111       4  147108  147105  147114       4  147099  147093  147102       4
  147096  147093  147099       4  147096  147093  147102       4  147090  147087
  147093      43  147090  147087  147105      43  147087  147093  147096      45
  147087  147093  147099      45  147087  147093  147102      45  147087  147105
  147108      45  147087  147105  147111      45  147087  147105  147114      45
  147084  147081  147087      46  147084  147081  147117      26  147081  147087
  147090      47  147078  147075  147081      29  147075  147081  147084      30
  147174  147180  147183       2  147168  147162  147171       4  147165  147162
  147168       4  147165  147162  147171       4  147159  147153  147162      99
  147156  147153  147159      35  147156  147153  147162      99  147153  147162
  147165     100  147153  147162  147168     100  147153  147162  147171     100
  147147  147141  147150       4  147144  147141  147147       4  147144  147141
  147150       4  147138  147135  147141      43  147138  147135  147153      68
  147135  147141  147144      45  147135  147141  147147      45  147135  147141
  147150      45  147135  147153  147156      67  147135  147153  147159      67
  147132  147129  147135      46  147132  147129  147174      26  147129  147135
  147138      47  147126  147123  147129      29  147123  147129  147132      30
  147231  147237  147240       2  147225  147219  147228       4  147222  147219
  147225       4  147222  147219  147228       4  147216  147210  147219      99
  147213  147210  147216      35  147213  147210  147219      99  147210  147219
  147222     100  147210  147219  147225     100  147210  147219  147228     100
  147204  147198  147207       4  147201  147198  147204       4  147201  147198
  147207       4  147195  147192  147198      43  147195  147192  147210      68
  147192  147198  147201      45  147192  147198  147204      45  147192  147198
  147207      45  147192  147210  147213      67  147192  147210  147216      67
  147189  147186  147192      46  147189  147186  147231      26  147186  147192
  147195      47  147183  147180  147186      29  147180  147186  147189      30
  147276  147282  147285       2  147264  147258  147267      34  147261  147258
  147264      35  147261  147258  147267      34  147255  147249  147258      76
  147252  147249  147255      35  147252  147249  147258      76  147249  147258
  147261      76  147249  147258  147264      76  147246  147243  147249      38
  147246  147243  147276      26  147243  147249  147252      39  147243  147249
  147255      39  147240  147237  147243      29  147237  147243  147246      30
  147327  147333  147336       2  147321  147318  147324      80  147312  147318
  147321       2  147312  147318  147324       2  147309  147303  147312      81
  147306  147303  147309      35  147306  147303  147312      81  147300  147294
  147303      76  147297  147294  147300      35  147297  147294  147303      76
  147294  147303  147306      76  147294  147303  147309      76  147291  147288
  147294      38  147291  147288  147327      26  147288  147294  147297      39
  147288  147294  147300      39  147285  147282  147288      29  147282  147288
  147291      30  147360  147366  147369       2  147351  147345  147354     104
  147348  147345  147351      74  147348  147345  147354     104  147345  147354
  147357     105  147342  147339  147345      38  147342  147339  147360      26
  147339  147345  147348     106  147339  147345  147351     106  147336  147333
  147339      29  147333  147339  147342      30  147432  147438  147441       2
  147426  147423  147429     108  147420  147417  147423      50  147417  147423
  147426      50  147414  147411  147417      50  147411  147417  147420      50
  147408  147405  147411      50  147405  147411  147414      50  147402  147405
  147408     111  147399  147396  147402     114  147393  147390  147396     117
  147390  147396  147399     119  147387  147390  147393     121  147384  147378
  147387     125  147381  147378  147384       4  147381  147378  147387     125
  147375  147372  147378      54  147375  147372  147432      26  147372  147378
  147381       8  147372  147378  147384       8  147369  147366  147372      29
  147366  147372  147375      30  147453  147459  147462       2  147450  147444
  147453      26  147447  147444  147450      57  147447  147444  147453      26
  147441  147438  147444      29  147438  147444  147447      30  147438  147444
  147450      30  147477  147471  147480     104  147474  147471  147477      74
  147474  147471  147480     104  147471  147480  147483     105  147468  147465
  147471      38  147468  147465  147486      26  147465  147471  147474     106
  147465  147471  147477     106  147462  147459  147465      29  147459  147465
  147468      30  147528  147534  147537       2  147525  147522  147528      26
  147519  147513  147522       8  147516  147513  147519       4  147516  147513
  147522       8  147513  147522  147525      54  147510  147504  147513      92
  147507  147504  147510       4  147507  147504  147513      92  147504  147513
  147516      92  147504  147513  147519      92  147501  147495  147504      94
  147498  147495  147501      71  147498  147495  147504      94  147495  147504
  147507      92  147495  147504  147510      92  147492  147495  147498      97
  147492  147495  147501      97  147492  147522  147525      30  147594  147600
  147603       2  147588  147582  147591      12  147585  147582  147588      12
  147585  147582  147591      12  147579  147573  147582      16  147576  147573
  147579      17  147576  147573  147582      16  147573  147582  147585      18
  147573  147582  147588      18  147573  147582  147591      18  147570  147564
  147573      19  147567  147564  147570      20  147567  147564  147573      19
  147564  147573  147576      21  147564  147573  147579      21  147561  147555
  147564      19  147558  147555  147561      20  147558  147555  147564      19
  147555  147564  147567      19  147555  147564  147570      19  147552  147546
  147555      19  147549  147546  147552      20  147549  147546  147555      19
  147546  147555  147558      19  147546  147555  147561      19  147543  147540
  147546      25  147543  147540  147594      26  147540  147546  147549      27
  147540  147546  147552      27  147537  147534  147540      29  147534  147540
  147543      30  147642  147648  147651       2  147636  147630  147639       4
  147633  147630  147636       4  147633  147630  147639       4  147624  147618
  147627       4  147621  147618  147624       4  147621  147618  147627       4
  147615  147612  147618      43  147615  147612  147630      43  147612  147618
  147621      45  147612  147618  147624      45  147612  147618  147627      45
  147612  147630  147633      45  147612  147630  147636      45  147612  147630
  147639      45  147609  147606  147612      46  147609  147606  147642      26
  147606  147612  147615      47  147603  147600  147606      29  147600  147606
  147609      30  147684  147690  147693       2  147672  147666  147675       4
  147669  147666  147672       4  147669  147666  147675       4  147663  147660
  147666      86  147663  147660  147678      87  147660  147666  147669      45
  147660  147666  147672      45  147660  147666  147675      45  147660  147678
  147681      88  147657  147654  147660      46  147657  147654  147684      26
  147654  147660  147663      89  147651  147648  147654      29  147648  147654
  147657      30  147750  147756  147759       2  147744  147738  147747      12
  147741  147738  147744      12  147741  147738  147747      12  147735  147729
  147738      16  147732  147729  147735      17  147732  147729  147738      16
  147729  147738  147741      18  147729  147738  147744      18  147729  147738
  147747      18  147726  147720  147729      19  147723  147720  147726      20
  147723  147720  147729      19  147720  147729  147732      21  147720  147729
  147735      21  147717  147711  147720      19  147714  147711  147717      20
  147714  147711  147720      19  147711  147720  147723      19  147711  147720
  147726      19  147708  147702  147711      19  147705  147702  147708      20
  147705  147702  147711      19  147702  147711  147714      19  147702  147711
  147717      19  147699  147696  147702      25  147699  147696  147750      26
  147696  147702  147705      27  147696  147702  147708      27  147693  147690
  147696      29  147690  147696  147699      30  147786  147792  147795       2
  147774  147768  147777      34  147771  147768  147774      35  147771  147768
  147777      34  147765  147762  147768      38  147765  147762  147786      26
  147762  147768  147771      39  147762  147768  147774      39  147759  147756
  147762      29  147756  147762  147765      30  147807  147813  147816       2
  147804  147798  147807      26  147801  147798  147804      57  147801  147798
  147807      26  147795  147792  147798      29  147792  147798  147801      30
  147792  147798  147804      30  147855  147861  147864       2  147849  147843
  147852       4  147846  147843  147849       4  147846  147843  147852       4
  147837  147831  147840       4  147834  147831  147837       4  147834  147831
  147840       4  147828  147825  147831      43  147828  147825  147843      43
  147825  147831  147834      45  147825  147831  147837      45  147825  147831
  147840      45  147825  147843  147846      45  147825  147843  147849      45
  147825  147843  147852      45  147822  147819  147825      46  147822  147819
  147855      26  147819  147825  147828      47  147816  147813  147819      29
  147813  147819  147822      30  147897  147903  147906       2  147885  147879
  147888       4  147882  147879  147885       4  147882  147879  147888       4
  147876  147873  147879      86  147876  147873  147891      87  147873  147879
  147882      45  147873  147879  147885      45  147873  147879  147888      45
  147873  147891  147894      88  147870  147867  147873      46  147870  147867
  147897      26  147867  147873  147876      89  147864  147861  147867      29
  147861  147867  147870      30  147945  147951  147954       2  147939  147933
  147942       4  147936  147933  147939       4  147936  147933  147942       4
  147927  147921  147930       4  147924  147921  147927       4  147924  147921
  147930       4  147918  147915  147921      43  147918  147915  147933      43
  147915  147921  147924      45  147915  147921  147927      45  147915  147921
  147930      45  147915  147933  147936      45  147915  147933  147939      45
  147915  147933  147942      45  147912  147909  147915      46  147912  147909
  147945      26  147909  147915  147918      47  147906  147903  147909      29
  147903  147909  147912      30  147975  147981  147984       2  147969  147963
  147972       4  147966  147963  147969       4  147966  147963  147972       4
  147960  147957  147963      54  147960  147957  147975      26  147957  147963
  147966       8  147957  147963  147969       8  147957  147963  147972       8
  147954  147951  147957      29  147951  147957  147960      30  148041  148047
  148050       2  148035  148029  148038      12  148032  148029  148035      12
  148032  148029  148038      12  148026  148020  148029      16  148023  148020
  148026      17  148023  148020  148029      16  148020  148029  148032      18
  148020  148029  148035      18  148020  148029  148038      18  148017  148011
  148020      19  148014  148011  148017      20  148014  148011  148020      19
  148011  148020  148023      21  148011  148020  148026      21  148008  148002
  148011      19  148005  148002  148008      20  148005  148002  148011      19
  148002  148011  148014      19  148002  148011  148017      19  147999  147993
  148002      19  147996  147993  147999      20  147996  147993  148002      19
  147993  148002  148005      19  147993  148002  148008      19  147990  147987
  147993      25  147990  147987  148041      26  147987  147993  147996      27
  147987  147993  147999      27  147984  147981  147987      29  147981  147987
  147990      30  148074  148080  148083       2  148065  148059  148068     104
  148062  148059  148065      74  148062  148059  148068     104  148059  148068
  148071     105  148056  148053  148059      38  148056  148053  148074      26
  148053  148059  148062     106  148053  148059  148065     106  148050  148047
  148053      29  148047  148053  148056      30  148131  148137  148140       2
  148125  148119  148128       4  148122  148119  148125       4  148122  148119
  148128       4  148116  148110  148119      99  148113  148110  148116      35
  148113  148110  148119      99  148110  148119  148122     100  148110  148119
  148125     100  148110  148119  148128     100  148104  148098  148107       4
  148101  148098  148104       4  148101  148098  148107       4  148095  148092
  148098      43  148095  148092  148110      68  148092  148098  148101      45
  148092  148098  148104      45  148092  148098  148107      45  148092  148110
  148113      67  148092  148110  148116      67  148089  148086  148092      46
  148089  148086  148131      26  148086  148092  148095      47  148083  148080
  148086      29  148080  148086  148089      30  148167  148173  148176       2
  148155  148149  148158      34  148152  148149  148155      35  148152  148149
  148158      34  148146  148143  148149      38  148146  148143  148167      26
  148143  148149  148152      39  148143  148149  148155      39  148140  148137
  148143      29  148137  148143  148146      30  148224  148230  148233       2
  148218  148212  148221       4  148215  148212  148218       4  148215  148212
  148221       4  148206  148200  148209       4  148203  148200  148206       4
  148203  148200  148209       4  148197  148194  148200      43  148197  148194
  148212      43  148194  148200  148203      45  148194  148200  148206      45
  148194  148200  148209      45  148194  148212  148215      45  148194  148212
  148218      45  148194  148212  148221      45  148191  148185  148194      67
  148188  148185  148191      35  148188  148185  148194      67  148185  148194
  148197      68  148182  148179  148185      38  148182  148179  148224      26
  148179  148185  148188      39  148179  148185  148191      39  148176  148173
  148179      29  148173  148179  148182      30  148290  148296  148299       2
  148284  148278  148287      12  148281  148278  148284      12  148281  148278
  148287      12  148275  148269  148278      16  148272  148269  148275      17
  148272  148269  148278      16  148269  148278  148281      18  148269  148278
  148284      18  148269  148278  148287      18  148266  148260  148269      19
  148263  148260  148266      20  148263  148260  148269      19  148260  148269
  148272      21  148260  148269  148275      21  148257  148251  148260      19
  148254  148251  148257      20  148254  148251  148260      19  148251  148260
  148263      19  148251  148260  148266      19  148248  148242  148251      19
  148245  148242  148248      20  148245  148242  148251      19  148242  148251
  148254      19  148242  148251  148257      19  148239  148236  148242      25
  148239  148236  148290      26  148236  148242  148245      27  148236  148242
  148248      27  148233  148230  148236      29  148230  148236  148239      30
  148326  148332  148335       2  148314  148308  148317      34  148311  148308
  148314      35  148311  148308  148317      34  148305  148302  148308      38
  148305  148302  148326      26  148302  148308  148311      39  148302  148308
  148314      39  148299  148296  148302      29  148296  148302  148305      30
  148392  148398  148401       2  148386  148380  148389      12  148383  148380
  148386      12  148383  148380  148389      12  148377  148371  148380      16
  148374  148371  148377      17  148374  148371  148380      16  148371  148380
  148383      18  148371  148380  148386      18  148371  148380  148389      18
  148368  148362  148371      19  148365  148362  148368      20  148365  148362
  148371      19  148362  148371  148374      21  148362  148371  148377      21
  148359  148353  148362      19  148356  148353  148359      20  148356  148353
  148362      19  148353  148362  148365      19  148353  148362  148368      19
  148350  148344  148353      19  148347  148344  148350      20  148347  148344
  148353      19  148344  148353  148356      19  148344  148353  148359      19
  148341  148338  148344      25  148341  148338  148392      26  148338  148344
  148347      27  148338  148344  148350      27  148335  148332  148338      29
  148332  148338  148341      30  148455  148461  148464       2  148446  148443
  148449      50  148443  148449  148452      50  148434  148437  148440     130
  148434  148443  148446     131  148431  148428  148434     131  148425  148422
  148428      50  148422  148428  148431      50  148419  148422  148425      50
  148419  148449  148452      50  148416  148410  148419      52  148413  148410
  148416       4  148413  148410  148419      52  148407  148404  148410      54
  148407  148404  148455      26  148404  148410  148413       8  148404  148410
  148416       8  148401  148398  148404      29  148398  148404  148407      30
  148521  148527  148530       2  148515  148509  148518      12  148512  148509
  148515      12  148512  148509  148518      12  148506  148500  148509      16
  148503  148500  148506      17  148503  148500  148509      16  148500  148509
  148512      18  148500  148509  148515      18  148500  148509  148518      18
  148497  148491  148500      19  148494  148491  148497      20  148494  148491
  148500      19  148491  148500  148503      21  148491  148500  148506      21
  148488  148482  148491      19  148485  148482  148488      20  148485  148482
  148491      19  148482  148491  148494      19  148482  148491  148497      19
  148479  148473  148482      19  148476  148473  148479      20  148476  148473
  148482      19  148473  148482  148485      19  148473  148482  148488      19
  148470  148467  148473      25  148470  148467  148521      26  148467  148473
  148476      27  148467  148473  148479      27  148464  148461  148467      29
  148461  148467  148470      30  148563  148569  148572       2  148557  148554
  148560      80  148548  148554  148557       2  148548  148554  148560       2
  148545  148539  148548      81  148542  148539  148545      35  148542  148539
  148548      81  148536  148533  148539      38  148536  148533  148563      26
  148533  148539  148542      39  148533  148539  148545      39  148530  148527
  148533      29  148527  148533  148536      30  148620  148626  148629       2
  148614  148608  148617       4  148611  148608  148614       4  148611  148608
  148617       4  148605  148599  148608      99  148602  148599  148605      35
  148602  148599  148608      99  148599  148608  148611     100  148599  148608
  148614     100  148599  148608  148617     100  148593  148587  148596       4
  148590  148587  148593       4  148590  148587  148596       4  148584  148581
  148587      43  148584  148581  148599      68  148581  148587  148590      45
  148581  148587  148593      45  148581  148587  148596      45  148581  148599
  148602      67  148581  148599  148605      67  148578  148575  148581      46
  148578  148575  148620      26  148575  148581  148584      47  148572  148569
  148575      29  148569  148575  148578      30  148641  148647  148650       2
  148638  148632  148641      26  148635  148632  148638      57  148635  148632
  148641      26  148629  148626  148632      29  148626  148632  148635      30
  148626  148632  148638      30  148671  148677  148680       2  148665  148659
  148668       4  148662  148659  148665       4  148662  148659  148668       4
  148656  148653  148659      54  148656  148653  148671      26  148653  148659
  148662       8  148653  148659  148665       8  148653  148659  148668       8
  148650  148647  148653      29  148647  148653  148656      30  148737  148743
  148746       2  148731  148725  148734      12  148728  148725  148731      12
  148728  148725  148734      12  148722  148716  148725      16  148719  148716
  148722      17  148719  148716  148725      16  148716  148725  148728      18
  148716  148725  148731      18  148716  148725  148734      18  148713  148707
  148716      19  148710  148707  148713      20  148710  148707  148716      19
  148707  148716  148719      21  148707  148716  148722      21  148704  148698
  148707      19  148701  148698  148704      20  148701  148698  148707      19
  148698  148707  148710      19  148698  148707  148713      19  148695  148689
  148698      19  148692  148689  148695      20  148692  148689  148698      19
  148689  148698  148701      19  148689  148698  148704      19  148686  148683
  148689      25  148686  148683  148737      26  148683  148689  148692      27
  148683  148689  148695      27  148680  148677  148683      29  148677  148683
  148686      30  148794  148800  148803       2  148788  148782  148791       4
  148785  148782  148788       4  148785  148782  148791       4  148776  148770
  148779       4  148773  148770  148776       4  148773  148770  148779       4
  148767  148764  148770      43  148767  148764  148782      43  148764  148770
  148773      45  148764  148770  148776      45  148764  148770  148779      45
  148764  148782  148785      45  148764  148782  148788      45  148764  148782
  148791      45  148761  148755  148764      67  148758  148755  148761      35
  148758  148755  148764      67  148755  148764  148767      68  148752  148749
  148755      38  148752  148749  148794      26  148749  148755  148758      39
  148749  148755  148761      39  148746  148743  148749      29  148743  148749
  148752      30  148851  148857  148860       2  148845  148839  148848       4
  148842  148839  148845       4  148842  148839  148848       4  148836  148830
  148839      99  148833  148830  148836      35  148833  148830  148839      99
  148830  148839  148842     100  148830  148839  148845     100  148830  148839
  148848     100  148824  148818  148827       4  148821  148818  148824       4
  148821  148818  148827       4  148815  148812  148818      43  148815  148812
  148830      68  148812  148818  148821      45  148812  148818  148824      45
  148812  148818  148827      45  148812  148830  148833      67  148812  148830
  148836      67  148809  148806  148812      46  148809  148806  148851      26
  148806  148812  148815      47  148803  148800  148806      29  148800  148806
  148809      30  148902  148908  148911       2  148896  148893  148899      80
  148887  148893  148896       2  148887  148893  148899       2  148884  148878
  148887      81  148881  148878  148884      35  148881  148878  148887      81
  148875  148869  148878      76  148872  148869  148875      35  148872  148869
  148878      76  148869  148878  148881      76  148869  148878  148884      76
  148866  148863  148869      38  148866  148863  148902      26  148863  148869
  148872      39  148863  148869  148875      39  148860  148857  148863      29
  148857  148863  148866      30  148938  148944  148947       2  148926  148920
  148929      34  148923  148920  148926      35  148923  148920  148929      34
  148917  148914  148920      38  148917  148914  148938      26  148914  148920
  148923      39  148914  148920  148926      39  148911  148908  148914      29
  148908  148914  148917      30  148986  148992  148995       2  148980  148974
  148983       4  148977  148974  148980       4  148977  148974  148983       4
  148968  148962  148971       4  148965  148962  148968       4  148965  148962
  148971       4  148959  148956  148962      43  148959  148956  148974      43
  148956  148962  148965      45  148956  148962  148968      45  148956  148962
  148971      45  148956  148974  148977      45  148956  148974  148980      45
  148956  148974  148983      45  148953  148950  148956      46  148953  148950
  148986      26  148950  148956  148959      47  148947  148944  148950      29
  148944  148950  148953      30  149016  149022  149025       2  149010  149004
  149013       4  149007  149004  149010       4  149007  149004  149013       4
  149001  148998  149004      54  149001  148998  149016      26  148998  149004
  149007       8  148998  149004  149010       8  148998  149004  149013       8
  148995  148992  148998      29  148992  148998  149001      30  149058  149064
  149067       2  149052  149049  149055      80  149043  149049  149052       2
  149043  149049  149055       2  149040  149034  149043      81  149037  149034
  149040      35  149037  149034  149043      81  149031  149028  149034      38
  149031  149028  149058      26  149028  149034  149037      39  149028  149034
  149040      39  149025  149022  149028      29  149022  149028  149031      30
  149100  149106  149109       2  149094  149091  149097      80  149085  149091
  149094       2  149085  149091  149097       2  149082  149076  149085      81
  149079  149076  149082      35  149079  149076  149085      81  149073  149070
  149076      38  149073  149070  149100      26  149070  149076  149079      39
  149070  149076  149082      39  149067  149064  149070      29  149064  149070
  149073      30  149142  149148  149151       2  149130  149124  149133       4
  149127  149124  149130       4  149127  149124  149133       4  149121  149118
  149124      86  149121  149118  149136      87  149118  149124  149127      45
  149118  149124  149130      45  149118  149124  149133      45  149118  149136
  149139      88  149115  149112  149118      46  149115  149112  149142      26
  149112  149118  149121      89  149109  149106  149112      29  149106  149112
  149115      30  149184  149190  149193       2  149178  149175  149181      80
  149169  149175  149178       2  149169  149175  149181       2  149166  149160
  149169      81  149163  149160  149166      35  149163  149160  149169      81
  149157  149154  149160      38  149157  149154  149184      26  149154  149160
  149163      39  149154  149160  149166      39  149151  149148  149154      29
  149148  149154  149157      30  149229  149235  149238       2  149217  149211
  149220      34  149214  149211  149217      35  149214  149211  149220      34
  149208  149202  149211      76  149205  149202  149208      35  149205  149202
  149211      76  149202  149211  149214      76  149202  149211  149217      76
  149199  149196  149202      38  149199  149196  149229      26  149196  149202
  149205      39  149196  149202  149208      39  149193  149190  149196      29
  149190  149196  149199      30  149274  149280  149283       2  149262  149256
  149265      34  149259  149256  149262      35  149259  149256  149265      34
  149253  149247  149256      76  149250  149247  149253      35  149250  149247
  149256      76  149247  149256  149259      76  149247  149256  149262      76
  149244  149241  149247      38  149244  149241  149274      26  149241  149247
  149250      39  149241  149247  149253      39  149238  149235  149241      29
  149235  149241  149244      30  149304  149310  149313       2  149298  149292
  149301       4  149295  149292  149298       4  149295  149292  149301       4
  149289  149286  149292      54  149289  149286  149304      26  149286  149292
  149295       8  149286  149292  149298       8  149286  149292  149301       8
  149283  149280  149286      29  149280  149286  149289      30  149325  149331
  149334       2  149322  149316  149325      26  149319  149316  149322      57
  149319  149316  149325      26  149313  149310  149316      29  149310  149316
  149319      30  149310  149316  149322      30  149361  149367  149370       2
  149349  149343  149352      34  149346  149343  149349      35  149346  149343
  149352      34  149340  149337  149343      38  149340  149337  149361      26
  149337  149343  149346      39  149337  149343  149349      39  149334  149331
  149337      29  149331  149337  149340      30  149382  149388  149391       2
  149379  149373  149382      26  149376  149373  149379      57  149376  149373
  149382      26  149370  149367  149373      29  149367  149373  149376      30
  149367  149373  149379      30  149424  149430  149433       2  149412  149406
  149415       4  149409  149406  149412       4  149409  149406  149415       4
  149403  149400  149406      86  149403  149400  149418      87  149400  149406
  149409      45  149400  149406  149412      45  149400  149406  149415      45
  149400  149418  149421      88  149397  149394  149400      46  149397  149394
  149424      26  149394  149400  149403      89  149391  149388  149394      29
  149388  149394  149397      30  149466  149472  149475       2  149454  149448
  149457       4  149451  149448  149454       4  149451  149448  149457       4
  149445  149442  149448      86  149445  149442  149460      87  149442  149448
  149451      45  149442  149448  149454      45  149442  149448  149457      45
  149442  149460  149463      88  149439  149436  149442      46  149439  149436
  149466      26  149436  149442  149445      89  149433  149430  149436      29
  149430  149436  149439      30  149508  149514  149517       2  149496  149490
  149499       4  149493  149490  149496       4  149493  149490  149499       4
  149487  149484  149490      86  149487  149484  149502      87  149484  149490
  149493      45  149484  149490  149496      45  149484  149490  149499      45
  149484  149502  149505      88  149481  149478  149484      46  149481  149478
  149508      26  149478  149484  149487      89  149475  149472  149478      29
  149472  149478  149481      30  149538  149544  149547       2  149532  149526
  149535       4  149529  149526  149532       4  149529  149526  149535       4
  149523  149520  149526      54  149523  149520  149538      26  149520  149526
  149529       8  149520  149526  149532       8  149520  149526  149535       8
  149517  149514  149520      29  149514  149520  149523      30  149580  149586
  149589       2  149568  149562  149571       4  149565  149562  149568       4
  149565  149562  149571       4  149559  149556  149562      86  149559  149556
  149574      87  149556  149562  149565      45  149556  149562  149568      45
  149556  149562  149571      45  149556  149574  149577      88  149553  149550
  149556      46  149553  149550  149580      26  149550  149556  149559      89
  149547  149544  149550      29  149544  149550  149553      30  149628  149634
  149637       2  149622  149616  149625       4  149619  149616  149622       4
  149619  149616  149625       4  149610  149604  149613       4  149607  149604
  149610       4  149607  149604  149613       4  149601  149598  149604      43
  149601  149598  149616      43  149598  149604  149607      45  149598  149604
  149610      45  149598  149604  149613      45  149598  149616  149619      45
  149598  149616  149622      45  149598  149616  149625      45  149595  149592
  149598      46  149595  149592  149628      26  149592  149598  149601      47
  149589  149586  149592      29  149586  149592  149595      30  149685  149691
  149694       2  149679  149673  149682       4  149676  149673  149679       4
  149676  149673  149682       4  149667  149661  149670       4  149664  149661
  149667       4  149664  149661  149670       4  149658  149655  149661      43
  149658  149655  149673      43  149655  149661  149664      45  149655  149661
  149667      45  149655  149661  149670      45  149655  149673  149676      45
  149655  149673  149679      45  149655  149673  149682      45  149652  149646
  149655      67  149649  149646  149652      35  149649  149646  149655      67
  149646  149655  149658      68  149643  149640  149646      38  149643  149640
  149685      26  149640  149646  149649      39  149640  149646  149652      39
  149637  149634  149640      29  149634  149640  149643      30  149715  149721
  149724       2  149709  149703  149712       4  149706  149703  149709       4
  149706  149703  149712       4  149700  149697  149703      54  149700  149697
  149715      26  149697  149703  149706       8  149697  149703  149709       8
  149697  149703  149712       8  149694  149691  149697      29  149691  149697
  149700      30  149787  149793  149796       2  149781  149778  149784      58
  149772  149769  149775      58  149766  149769  149772      60  149766  149769
  149775      60  149766  149778  149781      60  149766  149778  149784      60
  149763  149760  149766      60  149757  149751  149760      61  149754  149751
  149757      62  149754  149751  149760      61  149751  149760  149763      63
  149748  149742  149751      19  149745  149742  149748      20  149745  149742
  149751      19  149742  149751  149754      65  149742  149751  149757      65
  149739  149733  149742      19  149736  149733  149739      20  149736  149733
  149742      19  149733  149742  149745      19  149733  149742  149748      19
  149730  149727  149733      25  149730  149727  149787      26  149727  149733
  149736      27  149727  149733  149739      27  149724  149721  149727      29
  149721  149727  149730      30  149820  149826  149829       2  149811  149805
  149814     104  149808  149805  149811      74  149808  149805  149814     104
  149805  149814  149817     105  149802  149799  149805      38  149802  149799
  149820      26  149799  149805  149808     106  149799  149805  149811     106
  149796  149793  149799      29  149793  149799  149802      30  149877  149883
  149886       2  149871  149865  149874       4  149868  149865  149871       4
  149868  149865  149874       4  149862  149856  149865      99  149859  149856
  149862      35  149859  149856  149865      99  149856  149865  149868     100
  149856  149865  149871     100  149856  149865  149874     100  149850  149844
  149853       4  149847  149844  149850       4  149847  149844  149853       4
  149841  149838  149844      43  149841  149838  149856      68  149838  149844
  149847      45  149838  149844  149850      45  149838  149844  149853      45
  149838  149856  149859      67  149838  149856  149862      67  149835  149832
  149838      46  149835  149832  149877      26  149832  149838  149841      47
  149829  149826  149832      29  149826  149832  149835      30  149907  149913
  149916       2  149901  149895  149904       4  149898  149895  149901       4
  149898  149895  149904       4  149892  149889  149895      54  149892  149889
  149907      26  149889  149895  149898       8  149889  149895  149901       8
  149889  149895  149904       8  149886  149883  149889      29  149883  149889
  149892      30  149973  149979  149982       2  149967  149961  149970      12
  149964  149961  149967      12  149964  149961  149970      12  149958  149952
  149961      16  149955  149952  149958      17  149955  149952  149961      16
  149952  149961  149964      18  149952  149961  149967      18  149952  149961
  149970      18  149949  149943  149952      19  149946  149943  149949      20
  149946  149943  149952      19  149943  149952  149955      21  149943  149952
  149958      21  149940  149934  149943      19  149937  149934  149940      20
  149937  149934  149943      19  149934  149943  149946      19  149934  149943
  149949      19  149931  149925  149934      19  149928  149925  149931      20
  149928  149925  149934      19  149925  149934  149937      19  149925  149934
  149940      19  149922  149919  149925      25  149922  149919  149973      26
  149919  149925  149928      27  149919  149925  149931      27  149916  149913
  149919      29  149913  149919  149922      30  150018  150024  150027       2
  150006  150000  150009      34  150003  150000  150006      35  150003  150000
  150009      34  149997  149991  150000      76  149994  149991  149997      35
  149994  149991  150000      76  149991  150000  150003      76  149991  150000
  150006      76  149988  149985  149991      38  149988  149985  150018      26
  149985  149991  149994      39  149985  149991  149997      39  149982  149979
  149985      29  149979  149985  149988      30  150039  150045  150048       2
  150036  150030  150039      26  150033  150030  150036      57  150033  150030
  150039      26  150027  150024  150030      29  150024  150030  150033      30
  150024  150030  150036      30  150099  150105  150108       2  150090  150087
  150093      50  150087  150093  150096      50  150084  150081  150087      50
  150081  150087  150090      50  150078  150075  150081      50  150075  150081
  150084      50  150072  150069  150075      50  150069  150075  150078      50
  150066  150069  150072      50  150066  150093  150096      50  150063  150057
  150066      52  150060  150057  150063       4  150060  150057  150066      52
  150054  150051  150057      54  150054  150051  150099      26  150051  150057
  150060       8  150051  150057  150063       8  150048  150045  150051      29
  150045  150051  150054      30  150144  150150  150153       2  150132  150126
  150135      34  150129  150126  150132      35  150129  150126  150135      34
  150123  150117  150126      76  150120  150117  150123      35  150120  150117
  150126      76  150117  150126  150129      76  150117  150126  150132      76
  150114  150111  150117      38  150114  150111  150144      26  150111  150117
  150120      39  150111  150117  150123      39  150108  150105  150111      29
  150105  150111  150114      30  150210  150216  150219       2  150204  150198
  150207      12  150201  150198  150204      12  150201  150198  150207      12
  150195  150189  150198      16  150192  150189  150195      17  150192  150189
  150198      16  150189  150198  150201      18  150189  150198  150204      18
  150189  150198  150207      18  150186  150180  150189      19  150183  150180
  150186      20  150183  150180  150189      19  150180  150189  150192      21
  150180  150189  150195      21  150177  150171  150180      19  150174  150171
  150177      20  150174  150171  150180      19  150171  150180  150183      19
  150171  150180  150186      19  150168  150162  150171      19  150165  150162
  150168      20  150165  150162  150171      19  150162  150171  150174      19
  150162  150171  150177      19  150159  150156  150162      25  150159  150156
  150210      26  150156  150162  150165      27  150156  150162  150168      27
  150153  150150  150156      29  150150  150156  150159      30  150267  150273
  150276       2  150261  150255  150264       4  150258  150255  150261       4
  150258  150255  150264       4  150252  150246  150255      99  150249  150246
  150252      35  150249  150246  150255      99  150246  150255  150258     100
  150246  150255  150261     100  150246  150255  150264     100  150240  150234
  150243       4  150237  150234  150240       4  150237  150234  150243       4
  150231  150228  150234      43  150231  150228  150246      68  150228  150234
  150237      45  150228  150234  150240      45  150228  150234  150243      45
  150228  150246  150249      67  150228  150246  150252      67  150225  150222
  150228      46  150225  150222  150267      26  150222  150228  150231      47
  150219  150216  150222      29  150216  150222  150225      30  150300  150306
  150309       2  150291  150285  150294     104  150288  150285  150291      74
  150288  150285  150294     104  150285  150294  150297     105  150282  150279
  150285      38  150282  150279  150300      26  150279  150285  150288     106
  150279  150285  150291     106  150276  150273  150279      29  150273  150279
  150282      30  150366  150372  150375       2  150360  150354  150363      12
  150357  150354  150360      12  150357  150354  150363      12  150351  150345
  150354      16  150348  150345  150351      17  150348  150345  150354      16
  150345  150354  150357      18  150345  150354  150360      18  150345  150354
  150363      18  150342  150336  150345      19  150339  150336  150342      20
  150339  150336  150345      19  150336  150345  150348      21  150336  150345
  150351      21  150333  150327  150336      19  150330  150327  150333      20
  150330  150327  150336      19  150327  150336  150339      19  150327  150336
  150342      19  150324  150318  150327      19  150321  150318  150324      20
  150321  150318  150327      19  150318  150327  150330      19  150318  150327
  150333      19  150315  150312  150318      25  150315  150312  150366      26
  150312  150318  150321      27  150312  150318  150324      27  150309  150306
  150312      29  150306  150312  150315      30  150387  150393  150396       2
  150384  150378  150387      26  150381  150378  150384      57  150381  150378
  150387      26  150375  150372  150378      29  150372  150378  150381      30
  150372  150378  150384      30  150417  150423  150426       2  150411  150405
  150414       4  150408  150405  150411       4  150408  150405  150414       4
  150402  150399  150405      54  150402  150399  150417      26  150399  150405
  150408       8  150399  150405  150411       8  150399  150405  150414       8
  150396  150393  150399      29  150393  150399  150402      30  150453  150450
  150456      80  150444  150450  150453       2  150444  150450  150456       2
  150441  150435  150444      81  150438  150435  150441      35  150438  150435
  150444      81  150432  150429  150435      38  150432  150429  150459      26
  150429  150435  150438      39  150429  150435  150441      39  150426  150423
  150429      29  150423  150429  150432      30  150501  150507  150510       2
  150498  150495  150501      26  150492  150486  150495       8  150489  150486
  150492       4  150489  150486  150495       8  150486  150495  150498      54
  150483  150477  150486      92  150480  150477  150483       4  150480  150477
  150486      92  150477  150486  150489      92  150477  150486  150492      92
  150474  150468  150477      94  150471  150468  150474      71  150471  150468
  150477      94  150468  150477  150480      92  150468  150477  150483      92
  150465  150468  150471      97  150465  150468  150474      97  150465  150495
  150498      30  150549  150555  150558       2  150543  150537  150546       4
  150540  150537  150543       4  150540  150537  150546       4  150531  150525
  150534       4  150528  150525  150531       4  150528  150525  150534       4
  150522  150519  150525      43  150522  150519  150537      43  150519  150525
  150528      45  150519  150525  150531      45  150519  150525  150534      45
  150519  150537  150540      45  150519  150537  150543      45  150519  150537
  150546      45  150516  150513  150519      46  150516  150513  150549      26
  150513  150519  150522      47  150510  150507  150513      29  150507  150513
  150516      30  150594  150600  150603       2  150582  150576  150585      34
  150579  150576  150582      35  150579  150576  150585      34  150573  150567
  150576      76  150570  150567  150573      35  150570  150567  150576      76
  150567  150576  150579      76  150567  150576  150582      76  150564  150561
  150567      38  150564  150561  150594      26  150561  150567  150570      39
  150561  150567  150573      39  150558  150555  150561      29  150555  150561
  150564      30  150651  150657  150660       2  150645  150639  150648       4
  150642  150639  150645       4  150642  150639  150648       4  150636  150630
  150639      99  150633  150630  150636      35  150633  150630  150639      99
  150630  150639  150642     100  150630  150639  150645     100  150630  150639
  150648     100  150624  150618  150627       4  150621  150618  150624       4
  150621  150618  150627       4  150615  150612  150618      43  150615  150612
  150630      68  150612  150618  150621      45  150612  150618  150624      45
  150612  150618  150627      45  150612  150630  150633      67  150612  150630
  150636      67  150609  150606  150612      46  150609  150606  150651      26
  150606  150612  150615      47  150603  150600  150606      29  150600  150606
  150609      30  150723  150729  150732       2  150717  150714  150720      58
  150708  150705  150711      58  150702  150705  150708      60  150702  150705
  150711      60  150702  150714  150717      60  150702  150714  150720      60
  150699  150696  150702      60  150693  150687  150696      61  150690  150687
  150693      62  150690  150687  150696      61  150687  150696  150699      63
  150684  150678  150687      19  150681  150678  150684      20  150681  150678
  150687      19  150678  150687  150690      65  150678  150687  150693      65
  150675  150669  150678      19  150672  150669  150675      20  150672  150669
  150678      19  150669  150678  150681      19  150669  150678  150684      19
  150666  150663  150669      25  150666  150663  150723      26  150663  150669
  150672      27  150663  150669  150675      27  150660  150657  150663      29
  150657  150663  150666      30  150795  150801  150804       2  150789  150786
  150792      58  150780  150777  150783      58  150774  150777  150780      60
  150774  150777  150783      60  150774  150786  150789      60  150774  150786
  150792      60  150771  150768  150774      60  150765  150759  150768      61
  150762  150759  150765      62  150762  150759  150768      61  150759  150768
  150771      63  150756  150750  150759      19  150753  150750  150756      20
  150753  150750  150759      19  150750  150759  150762      65  150750  150759
  150765      65  150747  150741  150750      19  150744  150741  150747      20
  150744  150741  150750      19  150741  150750  150753      19  150741  150750
  150756      19  150738  150735  150741      25  150738  150735  150795      26
  150735  150741  150744      27  150735  150741  150747      27  150732  150729
  150735      29  150729  150735  150738      30  150816  150822  150825       2
  150813  150807  150816      26  150810  150807  150813      57  150810  150807
  150816      26  150804  150801  150807      29  150801  150807  150810      30
  150801  150807  150813      30  150864  150870  150873       2  150858  150852
  150861       4  150855  150852  150858       4  150855  150852  150861       4
  150846  150840  150849       4  150843  150840  150846       4  150843  150840
  150849       4  150837  150834  150840      43  150837  150834  150852      43
  150834  150840  150843      45  150834  150840  150846      45  150834  150840
  150849      45  150834  150852  150855      45  150834  150852  150858      45
  150834  150852  150861      45  150831  150828  150834      46  150831  150828
  150864      26  150828  150834  150837      47  150825  150822  150828      29
  150822  150828  150831      30  150915  150921  150924       2  150909  150903
  150912      71  150906  150903  150909      71  150906  150903  150912      71
  150900  150903  150906      72  150900  150903  150909      72  150900  150903
  150912      72  150897  150891  150900      73  150894  150891  150897      74
  150894  150891  150900      73  150888  150882  150891      76  150885  150882
  150888      35  150885  150882  150891      76  150882  150891  150894      77
  150882  150891  150897      77  150879  150876  150882      38  150879  150876
  150915      26  150876  150882  150885      39  150876  150882  150888      39
  150873  150870  150876      29  150870  150876  150879      30  150972  150978
  150981       2  150966  150960  150969       4  150963  150960  150966       4
  150963  150960  150969       4  150954  150948  150957       4  150951  150948
  150954       4  150951  150948  150957       4  150945  150942  150948      43
  150945  150942  150960      43  150942  150948  150951      45  150942  150948
  150954      45  150942  150948  150957      45  150942  150960  150963      45
  150942  150960  150966      45  150942  150960  150969      45  150939  150933
  150942      67  150936  150933  150939      35  150936  150933  150942      67
  150933  150942  150945      68  150930  150927  150933      38  150930  150927
  150972      26  150927  150933  150936      39  150927  150933  150939      39
  150924  150921  150927      29  150921  150927  150930      30  151002  151008
  151011       2  150996  150990  150999       4  150993  150990  150996       4
  150993  150990  150999       4  150987  150984  150990      54  150987  150984
  151002      26  150984  150990  150993       8  150984  150990  150996       8
  150984  150990  150999       8  150981  150978  150984      29  150978  150984
  150987      30  151050  151056  151059       2  151044  151038  151047       4
  151041  151038  151044       4  151041  151038  151047       4  151032  151026
  151035       4  151029  151026  151032       4  151029  151026  151035       4
  151023  151020  151026      43  151023  151020  151038      43  151020  151026
  151029      45  151020  151026  151032      45  151020  151026  151035      45
  151020  151038  151041      45  151020  151038  151044      45  151020  151038
  151047      45  151017  151014  151020      46  151017  151014  151050      26
  151014  151020  151023      47  151011  151008  151014      29  151008  151014
  151017      30  151086  151092  151095       2  151074  151068  151077      34
  151071  151068  151074      35  151071  151068  151077      34  151065  151062
  151068      38  151065  151062  151086      26  151062  151068  151071      39
  151062  151068  151074      39  151059  151056  151062      29  151056  151062
  151065      30  151116  151122  151125       2  151110  151104  151113       4
  151107  151104  151110       4  151107  151104  151113       4  151101  151098
  151104      54  151101  151098  151116      26  151098  151104  151107       8
  151098  151104  151110       8  151098  151104  151113       8  151095  151092
  151098      29  151092  151098  151101      30  151164  151170  151173       2
  151158  151152  151161       4  151155  151152  151158       4  151155  151152
  151161       4  151146  151140  151149       4  151143  151140  151146       4
  151143  151140  151149       4  151137  151134  151140      43  151137  151134
  151152      43  151134  151140  151143      45  151134  151140  151146      45
  151134  151140  151149      45  151134  151152  151155      45  151134  151152
  151158      45  151134  151152  151161      45  151131  151128  151134      46
  151131  151128  151164      26  151128  151134  151137      47  151125  151122
  151128      29  151122  151128  151131      30  151221  151227  151230       2
  151215  151209  151218       4  151212  151209  151215       4  151212  151209
  151218       4  151206  151200  151209      99  151203  151200  151206      35
  151203  151200  151209      99  151200  151209  151212     100  151200  151209
  151215     100  151200  151209  151218     100  151194  151188  151197       4
  151191  151188  151194       4  151191  151188  151197       4  151185  151182
  151188      43  151185  151182  151200      68  151182  151188  151191      45
  151182  151188  151194      45  151182  151188  151197      45  151182  151200
  151203      67  151182  151200  151206      67  151179  151176  151182      46
  151179  151176  151221      26  151176  151182  151185      47  151173  151170
  151176      29  151170  151176  151179      30  151251  151257  151260       2
  151245  151239  151248       4  151242  151239  151245       4  151242  151239
  151248       4  151236  151233  151239      54  151236  151233  151251      26
  151233  151239  151242       8  151233  151239  151245       8  151233  151239
  151248       8  151230  151227  151233      29  151227  151233  151236      30
  151296  151302  151305       2  151284  151278  151287      34  151281  151278
  151284      35  151281  151278  151287      34  151275  151269  151278      76
  151272  151269  151275      35  151272  151269  151278      76  151269  151278
  151281      76  151269  151278  151284      76  151266  151263  151269      38
  151266  151263  151296      26  151263  151269  151272      39  151263  151269
  151275      39  151260  151257  151263      29  151257  151263  151266      30
  151353  151359  151362       2  151347  151341  151350       4  151344  151341
  151347       4  151344  151341  151350       4  151335  151329  151338       4
  151332  151329  151335       4  151332  151329  151338       4  151326  151323
  151329      43  151326  151323  151341      43  151323  151329  151332      45
  151323  151329  151335      45  151323  151329  151338      45  151323  151341
  151344      45  151323  151341  151347      45  151323  151341  151350      45
  151320  151314  151323      67  151317  151314  151320      35  151317  151314
  151323      67  151314  151323  151326      68  151311  151308  151314      38
  151311  151308  151353      26  151308  151314  151317      39  151308  151314
  151320      39  151305  151302  151308      29  151302  151308  151311      30
  151419  151425  151428       2  151413  151407  151416      12  151410  151407
  151413      12  151410  151407  151416      12  151404  151398  151407      16
  151401  151398  151404      17  151401  151398  151407      16  151398  151407
  151410      18  151398  151407  151413      18  151398  151407  151416      18
  151395  151389  151398      19  151392  151389  151395      20  151392  151389
  151398      19  151389  151398  151401      21  151389  151398  151404      21
  151386  151380  151389      19  151383  151380  151386      20  151383  151380
  151389      19  151380  151389  151392      19  151380  151389  151395      19
  151377  151371  151380      19  151374  151371  151377      20  151374  151371
  151380      19  151371  151380  151383      19  151371  151380  151386      19
  151368  151365  151371      25  151368  151365  151419      26  151365  151371
  151374      27  151365  151371  151377      27  151362  151359  151365      29
  151359  151365  151368      30  151485  151491  151494       2  151479  151473
  151482      12  151476  151473  151479      12  151476  151473  151482      12
  151470  151464  151473      16  151467  151464  151470      17  151467  151464
  151473      16  151464  151473  151476      18  151464  151473  151479      18
  151464  151473  151482      18  151461  151455  151464      19  151458  151455
  151461      20  151458  151455  151464      19  151455  151464  151467      21
  151455  151464  151470      21  151452  151446  151455      19  151449  151446
  151452      20  151449  151446  151455      19  151446  151455  151458      19
  151446  151455  151461      19  151443  151437  151446      19  151440  151437
  151443      20  151440  151437  151446      19  151437  151446  151449      19
  151437  151446  151452      19  151434  151431  151437      25  151434  151431
  151485      26  151431  151437  151440      27  151431  151437  151443      27
  151428  151425  151431      29  151425  151431  151434      30  151536  151542
  151545       2  151530  151527  151533      80  151521  151527  151530       2
  151521  151527  151533       2  151518  151512  151521      81  151515  151512
  151518      35  151515  151512  151521      81  151509  151503  151512      76
  151506  151503  151509      35  151506  151503  151512      76  151503  151512
  151515      76  151503  151512  151518      76  151500  151497  151503      38
  151500  151497  151536      26  151497  151503  151506      39  151497  151503
  151509      39  151494  151491  151497      29  151491  151497  151500      30
  151569  151575  151578       2  151560  151554  151563     104  151557  151554
  151560      74  151557  151554  151563     104  151554  151563  151566     105
  151551  151548  151554      38  151551  151548  151569      26  151548  151554
  151557     106  151548  151554  151560     106  151545  151542  151548      29
  151542  151548  151551      30  151629  151623  151632      12  151626  151623
  151629      12  151626  151623  151632      12  151620  151614  151623      16
  151617  151614  151620      17  151617  151614  151623      16  151614  151623
  151626      18  151614  151623  151629      18  151614  151623  151632      18
  151611  151605  151614      19  151608  151605  151611      20  151608  151605
  151614      19  151605  151614  151617      21  151605  151614  151620      21
  151602  151596  151605      19  151599  151596  151602      20  151599  151596
  151605      19  151596  151605  151608      19  151596  151605  151611      19
  151593  151587  151596      19  151590  151587  151593      20  151590  151587
  151596      19  151587  151596  151599      19  151587  151596  151602      19
  151584  151581  151587      25  151584  151581  151635      26  151581  151587
  151590      27  151581  151587  151593      27  151578  151575  151581      29
  151575  151581  151584      30  151677  151683  151686       2  151674  151671
  151677      26  151668  151662  151671       8  151665  151662  151668       4
  151665  151662  151671       8  151662  151671  151674      54  151659  151653
  151662      92  151656  151653  151659       4  151656  151653  151662      92
  151653  151662  151665      92  151653  151662  151668      92  151650  151644
  151653      94  151647  151644  151650      71  151647  151644  151653      94
  151644  151653  151656      92  151644  151653  151659      92  151641  151644
  151647      97  151641  151644  151650      97  151641  151671  151674      30
  151725  151731  151734       2  151719  151713  151722       4  151716  151713
  151719       4  151716  151713  151722       4  151707  151701  151710       4
  151704  151701  151707       4  151704  151701  151710       4  151698  151695
  151701      43  151698  151695  151713      43  151695  151701  151704      45
  151695  151701  151707      45  151695  151701  151710      45  151695  151713
  151716      45  151695  151713  151719      45  151695  151713  151722      45
  151692  151689  151695      46  151692  151689  151725      26  151689  151695
  151698      47  151686  151683  151689      29  151683  151689  151692      30
  151767  151773  151776       2  151755  151749  151758       4  151752  151749
  151755       4  151752  151749  151758       4  151746  151743  151749      86
  151746  151743  151761      87  151743  151749  151752      45  151743  151749
  151755      45  151743  151749  151758      45  151743  151761  151764      88
  151740  151737  151743      46  151740  151737  151767      26  151737  151743
  151746      89  151734  151731  151737      29  151731  151737  151740      30
  151797  151791  151800       4  151794  151791  151797       4  151794  151791
  151800       4  151788  151785  151791      86  151788  151785  151803      87
  151785  151791  151794      45  151785  151791  151797      45  151785  151791
  151800      45  151785  151803  151806      88  151782  151779  151785      46
  151782  151779  151809      26  151779  151785  151788      89  151776  151773
  151779      29  151773  151779  151782      30  151851  151857  151860       2
  151848  151845  151851      26  151842  151836  151845       8  151839  151836
  151842       4  151839  151836  151845       8  151836  151845  151848      54
  151833  151827  151836      92  151830  151827  151833       4  151830  151827
  151836      92  151827  151836  151839      92  151827  151836  151842      92
  151824  151818  151827      94  151821  151818  151824      71  151821  151818
  151827      94  151818  151827  151830      92  151818  151827  151833      92
  151815  151818  151821      97  151815  151818  151824      97  151815  151845
  151848      30  151896  151902  151905       2  151884  151878  151887      34
  151881  151878  151884      35  151881  151878  151887      34  151875  151869
  151878      76  151872  151869  151875      35  151872  151869  151878      76
  151869  151878  151881      76  151869  151878  151884      76  151866  151863
  151869      38  151866  151863  151896      26  151863  151869  151872      39
  151863  151869  151875      39  151860  151857  151863      29  151857  151863
  151866      30  151941  151947  151950       2  151929  151923  151932      34
  151926  151923  151929      35  151926  151923  151932      34  151920  151914
  151923      76  151917  151914  151920      35  151917  151914  151923      76
  151914  151923  151926      76  151914  151923  151929      76  151911  151908
  151914      38  151911  151908  151941      26  151908  151914  151917      39
  151908  151914  151920      39  151905  151902  151908      29  151902  151908
  151911      30  151998  152004  152007       2  151992  151986  151995       4
  151989  151986  151992       4  151989  151986  151995       4  151983  151977
  151986      99  151980  151977  151983      35  151980  151977  151986      99
  151977  151986  151989     100  151977  151986  151992     100  151977  151986
  151995     100  151971  151965  151974       4  151968  151965  151971       4
  151968  151965  151974       4  151962  151959  151965      43  151962  151959
  151977      68  151959  151965  151968      45  151959  151965  151971      45
  151959  151965  151974      45  151959  151977  151980      67  151959  151977
  151983      67  151956  151953  151959      46  151956  151953  151998      26
  151953  151959  151962      47  151950  151947  151953      29  151947  151953
  151956      30  152028  152034  152037       2  152022  152016  152025       4
  152019  152016  152022       4  152019  152016  152025       4  152013  152010
  152016      54  152013  152010  152028      26  152010  152016  152019       8
  152010  152016  152022       8  152010  152016  152025       8  152007  152004
  152010      29  152004  152010  152013      30  152079  152085  152088       2
  152073  152070  152076      80  152064  152070  152073       2  152064  152070
  152076       2  152061  152055  152064      81  152058  152055  152061      35
  152058  152055  152064      81  152052  152046  152055      76  152049  152046
  152052      35  152049  152046  152055      76  152046  152055  152058      76
  152046  152055  152061      76  152043  152040  152046      38  152043  152040
  152079      26  152040  152046  152049      39  152040  152046  152052      39
  152037  152034  152040      29  152034  152040  152043      30  152127  152133
  152136       2  152121  152115  152124       4  152118  152115  152121       4
  152118  152115  152124       4  152109  152103  152112       4  152106  152103
  152109       4  152106  152103  152112       4  152100  152097  152103      43
  152100  152097  152115      43  152097  152103  152106      45  152097  152103
  152109      45  152097  152103  152112      45  152097  152115  152118      45
  152097  152115  152121      45  152097  152115  152124      45  152094  152091
  152097      46  152094  152091  152127      26  152091  152097  152100      47
  152088  152085  152091      29  152085  152091  152094      30  152157  152163
  152166       2  152151  152145  152154       4  152148  152145  152151       4
  152148  152145  152154       4  152142  152139  152145      54  152142  152139
  152157      26  152139  152145  152148       8  152139  152145  152151       8
  152139  152145  152154       8  152136  152133  152139      29  152133  152139
  152142      30  152199  152205  152208       2  152187  152181  152190       4
  152184  152181  152187       4  152184  152181  152190       4  152178  152175
  152181      86  152178  152175  152193      87  152175  152181  152184      45
  152175  152181  152187      45  152175  152181  152190      45  152175  152193
  152196      88  152172  152169  152175      46  152172  152169  152199      26
  152169  152175  152178      89  152166  152163  152169      29  152163  152169
  152172      30  152256  152262  152265       2  152250  152244  152253       4
  152247  152244  152250       4  152247  152244  152253       4  152241  152235
  152244      99  152238  152235  152241      35  152238  152235  152244      99
  152235  152244  152247     100  152235  152244  152250     100  152235  152244
  152253     100  152229  152223  152232       4  152226  152223  152229       4
  152226  152223  152232       4  152220  152217  152223      43  152220  152217
  152235      68  152217  152223  152226      45  152217  152223  152229      45
  152217  152223  152232      45  152217  152235  152238      67  152217  152235
  152241      67  152214  152211  152217      46  152214  152211  152256      26
  152211  152217  152220      47  152208  152205  152211      29  152205  152211
  152214      30  152289  152295  152298       2  152280  152274  152283     104
  152277  152274  152280      74  152277  152274  152283     104  152274  152283
  152286     105  152271  152268  152274      38  152271  152268  152289      26
  152268  152274  152277     106  152268  152274  152280     106  152265  152262
  152268      29  152262  152268  152271      30  152319  152325  152328       2
  152313  152307  152316       4  152310  152307  152313       4  152310  152307
  152316       4  152304  152301  152307      54  152304  152301  152319      26
  152301  152307  152310       8  152301  152307  152313       8  152301  152307
  152316       8  152298  152295  152301      29  152295  152301  152304      30
  152361  152367  152370       2  152355  152352  152358      80  152346  152352
  152355       2  152346  152352  152358       2  152343  152337  152346      81
  152340  152337  152343      35  152340  152337  152346      81  152334  152331
  152337      38  152334  152331  152361      26  152331  152337  152340      39
  152331  152337  152343      39  152328  152325  152331      29  152325  152331
  152334      30  152382  152388  152391       2  152379  152373  152382      26
  152376  152373  152379      57  152376  152373  152382      26  152370  152367
  152373      29  152367  152373  152376      30  152367  152373  152379      30
  152418  152424  152427       2  152406  152400  152409      34  152403  152400
  152406      35  152403  152400  152409      34  152397  152394  152400      38
  152397  152394  152418      26  152394  152400  152403      39  152394  152400
  152406      39  152391  152388  152394      29  152388  152394  152397      30
  152484  152490  152493       2  152478  152472  152481      12  152475  152472
  152478      12  152475  152472  152481      12  152469  152463  152472      16
  152466  152463  152469      17  152466  152463  152472      16  152463  152472
  152475      18  152463  152472  152478      18  152463  152472  152481      18
  152460  152454  152463      19  152457  152454  152460      20  152457  152454
  152463      19  152454  152463  152466      21  152454  152463  152469      21
  152451  152445  152454      19  152448  152445  152451      20  152448  152445
  152454      19  152445  152454  152457      19  152445  152454  152460      19
  152442  152436  152445      19  152439  152436  152442      20  152439  152436
  152445      19  152436  152445  152448      19  152436  152445  152451      19
  152433  152430  152436      25  152433  152430  152484      26  152430  152436
  152439      27  152430  152436  152442      27  152427  152424  152430      29
  152424  152430  152433      30  152529  152535  152538       2  152517  152511
  152520      34  152514  152511  152517      35  152514  152511  152520      34
  152508  152502  152511      76  152505  152502  152508      35  152505  152502
  152511      76  152502  152511  152514      76  152502  152511  152517      76
  152499  152496  152502      38  152499  152496  152529      26  152496  152502
  152505      39  152496  152502  152508      39  152493  152490  152496      29
  152490  152496  152499      30  152586  152592  152595       2  152580  152574
  152583       4  152577  152574  152580       4  152577  152574  152583       4
  152571  152565  152574      99  152568  152565  152571      35  152568  152565
  152574      99  152565  152574  152577     100  152565  152574  152580     100
  152565  152574  152583     100  152559  152553  152562       4  152556  152553
  152559       4  152556  152553  152562       4  152550  152547  152553      43
  152550  152547  152565      68  152547  152553  152556      45  152547  152553
  152559      45  152547  152553  152562      45  152547  152565  152568      67
  152547  152565  152571      67  152544  152541  152547      46  152544  152541
  152586      26  152541  152547  152550      47  152538  152535  152541      29
  152535  152541  152544      30  152607  152613  152616       2  152604  152598
  152607      26  152601  152598  152604      57  152601  152598  152607      26
  152595  152592  152598      29  152592  152598  152601      30  152592  152598
  152604      30  152649  152655  152658       2  152643  152640  152646      80
  152634  152640  152643       2  152634  152640  152646       2  152631  152625
  152634      81  152628  152625  152631      35  152628  152625  152634      81
  152622  152619  152625      38  152622  152619  152649      26  152619  152625
  152628      39  152619  152625  152631      39  152616  152613  152619      29
  152613  152619  152622      30  152706  152712  152715       2  152700  152694
  152703       4  152697  152694  152700       4  152697  152694  152703       4
  152691  152685  152694      99  152688  152685  152691      35  152688  152685
  152694      99  152685  152694  152697     100  152685  152694  152700     100
  152685  152694  152703     100  152679  152673  152682       4  152676  152673
  152679       4  152676  152673  152682       4  152670  152667  152673      43
  152670  152667  152685      68  152667  152673  152676      45  152667  152673
  152679      45  152667  152673  152682      45  152667  152685  152688      67
  152667  152685  152691      67  152664  152661  152667      46  152664  152661
  152706      26  152661  152667  152670      47  152658  152655  152661      29
  152655  152661  152664      30  152763  152769  152772       2  152757  152751
  152760       4  152754  152751  152757       4  152754  152751  152760       4
  152748  152742  152751      99  152745  152742  152748      35  152745  152742
  152751      99  152742  152751  152754     100  152742  152751  152757     100
  152742  152751  152760     100  152736  152730  152739       4  152733  152730
  152736       4  152733  152730  152739       4  152727  152724  152730      43
  152727  152724  152742      68  152724  152730  152733      45  152724  152730
  152736      45  152724  152730  152739      45  152724  152742  152745      67
  152724  152742  152748      67  152721  152718  152724      46  152721  152718
  152763      26  152718  152724  152727      47  152715  152712  152718      29
  152712  152718  152721      30  152796  152802  152805       2  152787  152781
  152790     104  152784  152781  152787      74  152784  152781  152790     104
  152781  152790  152793     105  152778  152775  152781      38  152778  152775
  152796      26  152775  152781  152784     106  152775  152781  152787     106
  152772  152769  152775      29  152769  152775  152778      30  152832  152838
  152841       2  152820  152814  152823      34  152817  152814  152820      35
  152817  152814  152823      34  152811  152808  152814      38  152811  152808
  152832      26  152808  152814  152817      39  152808  152814  152820      39
  152805  152802  152808      29  152802  152808  152811      30  152862  152868
  152871       2  152856  152850  152859       4  152853  152850  152856       4
  152853  152850  152859       4  152847  152844  152850      54  152847  152844
  152862      26  152844  152850  152853       8  152844  152850  152856       8
  152844  152850  152859       8  152841  152838  152844      29  152838  152844
  152847      30  152913  152919  152922       2  152907  152901  152910      71
  152904  152901  152907      71  152904  152901  152910      71  152898  152901
  152904      72  152898  152901  152907      72  152898  152901  152910      72
  152895  152889  152898      73  152892  152889  152895      74  152892  152889
  152898      73  152886  152880  152889      76  152883  152880  152886      35
  152883  152880  152889      76  152880  152889  152892      77  152880  152889
  152895      77  152877  152874  152880      38  152877  152874  152913      26
  152874  152880  152883      39  152874  152880  152886      39  152871  152868
  152874      29  152868  152874  152877      30  152979  152985  152988       2
  152973  152967  152976      12  152970  152967  152973      12  152970  152967
  152976      12  152964  152958  152967      16  152961  152958  152964      17
  152961  152958  152967      16  152958  152967  152970      18  152958  152967
  152973      18  152958  152967  152976      18  152955  152949  152958      19
  152952  152949  152955      20  152952  152949  152958      19  152949  152958
  152961      21  152949  152958  152964      21  152946  152940  152949      19
  152943  152940  152946      20  152943  152940  152949      19  152940  152949
  152952      19  152940  152949  152955      19  152937  152931  152940      19
  152934  152931  152937      20  152934  152931  152940      19  152931  152940
  152943      19  152931  152940  152946      19  152928  152925  152931      25
  152928  152925  152979      26  152925  152931  152934      27  152925  152931
  152937      27  152922  152919  152925      29  152919  152925  152928      30
  153045  153051  153054       2  153039  153033  153042      12  153036  153033
  153039      12  153036  153033  153042      12  153030  153024  153033      16
  153027  153024  153030      17  153027  153024  153033      16  153024  153033
  153036      18  153024  153033  153039      18  153024  153033  153042      18
  153021  153015  153024      19  153018  153015  153021      20  153018  153015
  153024      19  153015  153024  153027      21  153015  153024  153030      21
  153012  153006  153015      19  153009  153006  153012      20  153009  153006
  153015      19  153006  153015  153018      19  153006  153015  153021      19
  153003  152997  153006      19  153000  152997  153003      20  153000  152997
  153006      19  152997  153006  153009      19  152997  153006  153012      19
  152994  152991  152997      25  152994  152991  153045      26  152991  152997
  153000      27  152991  152997  153003      27  152988  152985  152991      29
  152985  152991  152994      30  153093  153099  153102       2  153087  153081
  153090       4  153084  153081  153087       4  153084  153081  153090       4
  153075  153069  153078       4  153072  153069  153075       4  153072  153069
  153078       4  153066  153063  153069      43  153066  153063  153081      43
  153063  153069  153072      45  153063  153069  153075      45  153063  153069
  153078      45  153063  153081  153084      45  153063  153081  153087      45
  153063  153081  153090      45  153060  153057  153063      46  153060  153057
  153093      26  153057  153063  153066      47  153054  153051  153057      29
  153051  153057  153060      30  153114  153120  153123       2  153111  153105
  153114      26  153108  153105  153111      57  153108  153105  153114      26
  153102  153099  153105      29  153099  153105  153108      30  153099  153105
  153111      30  153186  153192  153195       2  153180  153177  153183      58
  153171  153168  153174      58  153165  153168  153171      60  153165  153168
  153174      60  153165  153177  153180      60  153165  153177  153183      60
  153162  153159  153165      60  153156  153150  153159      61  153153  153150
  153156      62  153153  153150  153159      61  153150  153159  153162      63
  153147  153141  153150      19  153144  153141  153147      20  153144  153141
  153150      19  153141  153150  153153      65  153141  153150  153156      65
  153138  153132  153141      19  153135  153132  153138      20  153135  153132
  153141      19  153132  153141  153144      19  153132  153141  153147      19
  153129  153126  153132      25  153129  153126  153186      26  153126  153132
  153135      27  153126  153132  153138      27  153123  153120  153126      29
  153120  153126  153129      30  153252  153258  153261       2  153246  153240
  153249      12  153243  153240  153246      12  153243  153240  153249      12
  153237  153231  153240      16  153234  153231  153237      17  153234  153231
  153240      16  153231  153240  153243      18  153231  153240  153246      18
  153231  153240  153249      18  153228  153222  153231      19  153225  153222
  153228      20  153225  153222  153231      19  153222  153231  153234      21
  153222  153231  153237      21  153219  153213  153222      19  153216  153213
  153219      20  153216  153213  153222      19  153213  153222  153225      19
  153213  153222  153228      19  153210  153204  153213      19  153207  153204
  153210      20  153207  153204  153213      19  153204  153213  153216      19
  153204  153213  153219      19  153201  153198  153204      25  153201  153198
  153252      26  153198  153204  153207      27  153198  153204  153210      27
  153195  153192  153198      29  153192  153198  153201      30  153273  153279
  153282       2  153270  153264  153273      26  153267  153264  153270      57
  153267  153264  153273      26  153261  153258  153264      29  153258  153264
  153267      30  153258  153264  153270      30  153321  153327  153330       2
  153315  153309  153318       4  153312  153309  153315       4  153312  153309
  153318       4  153303  153297  153306       4  153300  153297  153303       4
  153300  153297  153306       4  153294  153291  153297      43  153294  153291
  153309      43  153291  153297  153300      45  153291  153297  153303      45
  153291  153297  153306      45  153291  153309  153312      45  153291  153309
  153315      45  153291  153309  153318      45  153288  153285  153291      46
  153288  153285  153321      26  153285  153291  153294      47  153282  153279
  153285      29  153279  153285  153288      30  153378  153384  153387       2
  153372  153366  153375       4  153369  153366  153372       4  153369  153366
  153375       4  153363  153357  153366      99  153360  153357  153363      35
  153360  153357  153366      99  153357  153366  153369     100  153357  153366
  153372     100  153357  153366  153375     100  153351  153345  153354       4
  153348  153345  153351       4  153348  153345  153354       4  153342  153339
  153345      43  153342  153339  153357      68  153339  153345  153348      45
  153339  153345  153351      45  153339  153345  153354      45  153339  153357
  153360      67  153339  153357  153363      67  153336  153333  153339      46
  153336  153333  153378      26  153333  153339  153342      47  153330  153327
  153333      29  153327  153333  153336      30  153420  153426  153429       2
  153408  153402  153411       4  153405  153402  153408       4  153405  153402
  153411       4  153399  153396  153402      86  153399  153396  153414      87
  153396  153402  153405      45  153396  153402  153408      45  153396  153402
  153411      45  153396  153414  153417      88  153393  153390  153396      46
  153393  153390  153420      26  153390  153396  153399      89  153387  153384
  153390      29  153384  153390  153393      30  153468  153474  153477       2
  153462  153456  153465       4  153459  153456  153462       4  153459  153456
  153465       4  153450  153444  153453       4  153447  153444  153450       4
  153447  153444  153453       4  153441  153438  153444      43  153441  153438
  153456      43  153438  153444  153447      45  153438  153444  153450      45
  153438  153444  153453      45  153438  153456  153459      45  153438  153456
  153462      45  153438  153456  153465      45  153435  153432  153438      46
  153435  153432  153468      26  153432  153438  153441      47  153429  153426
  153432      29  153426  153432  153435      30  153534  153540  153543       2
  153528  153522  153531      12  153525  153522  153528      12  153525  153522
  153531      12  153519  153513  153522      16  153516  153513  153519      17
  153516  153513  153522      16  153513  153522  153525      18  153513  153522
  153528      18  153513  153522  153531      18  153510  153504  153513      19
  153507  153504  153510      20  153507  153504  153513      19  153504  153513
  153516      21  153504  153513  153519      21  153501  153495  153504      19
  153498  153495  153501      20  153498  153495  153504      19  153495  153504
  153507      19  153495  153504  153510      19  153492  153486  153495      19
  153489  153486  153492      20  153489  153486  153495      19  153486  153495
  153498      19  153486  153495  153501      19  153483  153480  153486      25
  153483  153480  153534      26  153480  153486  153489      27  153480  153486
  153492      27  153477  153474  153480      29  153474  153480  153483      30
  153570  153576  153579       2  153558  153552  153561      34  153555  153552
  153558      35  153555  153552  153561      34  153549  153546  153552      38
  153549  153546  153570      26  153546  153552  153555      39  153546  153552
  153558      39  153543  153540  153546      29  153540  153546  153549      30
  153591  153597  153600       2  153588  153582  153591      26  153585  153582
  153588      57  153585  153582  153591      26  153579  153576  153582      29
  153576  153582  153585      30  153576  153582  153588      30  153657  153663
  153666       2  153651  153645  153654      12  153648  153645  153651      12
  153648  153645  153654      12  153642  153636  153645      16  153639  153636
  153642      17  153639  153636  153645      16  153636  153645  153648      18
  153636  153645  153651      18  153636  153645  153654      18  153633  153627
  153636      19  153630  153627  153633      20  153630  153627  153636      19
  153627  153636  153639      21  153627  153636  153642      21  153624  153618
  153627      19  153621  153618  153624      20  153621  153618  153627      19
  153618  153627  153630      19  153618  153627  153633      19  153615  153609
  153618      19  153612  153609  153615      20  153612  153609  153618      19
  153609  153618  153621      19  153609  153618  153624      19  153606  153603
  153609      25  153606  153603  153657      26  153603  153609  153612      27
  153603  153609  153615      27  153600  153597  153603      29  153597  153603
  153606      30  153699  153705  153708       2  153687  153681  153690       4
  153684  153681  153687       4  153684  153681  153690       4  153678  153675
  153681      86  153678  153675  153693      87  153675  153681  153684      45
  153675  153681  153687      45  153675  153681  153690      45  153675  153693
  153696      88  153672  153669  153675      46  153672  153669  153699      26
  153669  153675  153678      89  153666  153663  153669      29  153663  153669
  153672      30  153756  153762  153765       2  153750  153744  153753       4
  153747  153744  153750       4  153747  153744  153753       4  153738  153732
  153741       4  153735  153732  153738       4  153735  153732  153741       4
  153729  153726  153732      43  153729  153726  153744      43  153726  153732
  153735      45  153726  153732  153738      45  153726  153732  153741      45
  153726  153744  153747      45  153726  153744  153750      45  153726  153744
  153753      45  153723  153717  153726      67  153720  153717  153723      35
  153720  153717  153726      67  153717  153726  153729      68  153714  153711
  153717      38  153714  153711  153756      26  153711  153717  153720      39
  153711  153717  153723      39  153708  153705  153711      29  153705  153711
  153714      30  153798  153804  153807       2  153792  153789  153795      80
  153783  153789  153792       2  153783  153789  153795       2  153780  153774
  153783      81  153777  153774  153780      35  153777  153774  153783      81
  153771  153768  153774      38  153771  153768  153798      26  153768  153774
  153777      39  153768  153774  153780      39  153765  153762  153768      29
  153762  153768  153771      30  153834  153840  153843       2  153822  153816
  153825      34  153819  153816  153822      35  153819  153816  153825      34
  153813  153810  153816      38  153813  153810  153834      26  153810  153816
  153819      39  153810  153816  153822      39  153807  153804  153810      29
  153804  153810  153813      30  153879  153885  153888       2  153867  153861
  153870      34  153864  153861  153867      35  153864  153861  153870      34
  153858  153852  153861      76  153855  153852  153858      35  153855  153852
  153861      76  153852  153861  153864      76  153852  153861  153867      76
  153849  153846  153852      38  153849  153846  153879      26  153846  153852
  153855      39  153846  153852  153858      39  153843  153840  153846      29
  153840  153846  153849      30  153936  153942  153945       2  153930  153924
  153933       4  153927  153924  153930       4  153927  153924  153933       4
  153918  153912  153921       4  153915  153912  153918       4  153915  153912
  153921       4  153909  153906  153912      43  153909  153906  153924      43
  153906  153912  153915      45  153906  153912  153918      45  153906  153912
  153921      45  153906  153924  153927      45  153906  153924  153930      45
  153906  153924  153933      45  153903  153897  153906      67  153900  153897
  153903      35  153900  153897  153906      67  153897  153906  153909      68
  153894  153891  153897      38  153894  153891  153936      26  153891  153897
  153900      39  153891  153897  153903      39  153888  153885  153891      29
  153885  153891  153894      30  153981  153987  153990       2  153969  153963
  153972      34  153966  153963  153969      35  153966  153963  153972      34
  153960  153954  153963      76  153957  153954  153960      35  153957  153954
  153963      76  153954  153963  153966      76  153954  153963  153969      76
  153951  153948  153954      38  153951  153948  153981      26  153948  153954
  153957      39  153948  153954  153960      39  153945  153942  153948      29
  153942  153948  153951      30  154038  154044  154047       2  154032  154026
  154035       4  154029  154026  154032       4  154029  154026  154035       4
  154023  154017  154026      99  154020  154017  154023      35  154020  154017
  154026      99  154017  154026  154029     100  154017  154026  154032     100
  154017  154026  154035     100  154011  154005  154014       4  154008  154005
  154011       4  154008  154005  154014       4  154002  153999  154005      43
  154002  153999  154017      68  153999  154005  154008      45  153999  154005
  154011      45  153999  154005  154014      45  153999  154017  154020      67
  153999  154017  154023      67  153996  153993  153999      46  153996  153993
  154038      26  153993  153999  154002      47  153990  153987  153993      29
  153987  153993  153996      30  154095  154101  154104       2  154089  154083
  154092       4  154086  154083  154089       4  154086  154083  154092       4
  154080  154074  154083      99  154077  154074  154080      35  154077  154074
  154083      99  154074  154083  154086     100  154074  154083  154089     100
  154074  154083  154092     100  154068  154062  154071       4  154065  154062
  154068       4  154065  154062  154071       4  154059  154056  154062      43
  154059  154056  154074      68  154056  154062  154065      45  154056  154062
  154068      45  154056  154062  154071      45  154056  154074  154077      67
  154056  154074  154080      67  154053  154050  154056      46  154053  154050
  154095      26  154050  154056  154059      47  154047  154044  154050      29
  154044  154050  154053      30  154140  154146  154149       2  154128  154122
  154131      34  154125  154122  154128      35  154125  154122  154131      34
  154119  154113  154122      76  154116  154113  154119      35  154116  154113
  154122      76  154113  154122  154125      76  154113  154122  154128      76
  154110  154107  154113      38  154110  154107  154140      26  154107  154113
  154116      39  154107  154113  154119      39  154104  154101  154107      29
  154101  154107  154110      30  154161  154167  154170       2  154158  154152
  154161      26  154155  154152  154158      57  154155  154152  154161      26
  154149  154146  154152      29  154146  154152  154155      30  154146  154152
  154158      30  154212  154218  154221       2  154206  154200  154209      71
  154203  154200  154206      71  154203  154200  154209      71  154197  154200
  154203      72  154197  154200  154206      72  154197  154200  154209      72
  154194  154188  154197      73  154191  154188  154194      74  154191  154188
  154197      73  154185  154179  154188      76  154182  154179  154185      35
  154182  154179  154188      76  154179  154188  154191      77  154179  154188
  154194      77  154176  154173  154179      38  154176  154173  154212      26
  154173  154179  154182      39  154173  154179  154185      39  154170  154167
  154173      29  154167  154173  154176      30  154278  154284  154287       2
  154272  154266  154275      12  154269  154266  154272      12  154269  154266
  154275      12  154263  154257  154266      16  154260  154257  154263      17
  154260  154257  154266      16  154257  154266  154269      18  154257  154266
  154272      18  154257  154266  154275      18  154254  154248  154257      19
  154251  154248  154254      20  154251  154248  154257      19  154248  154257
  154260      21  154248  154257  154263      21  154245  154239  154248      19
  154242  154239  154245      20  154242  154239  154248      19  154239  154248
  154251      19  154239  154248  154254      19  154236  154230  154239      19
  154233  154230  154236      20  154233  154230  154239      19  154230  154239
  154242      19  154230  154239  154245      19  154227  154224  154230      25
  154227  154224  154278      26  154224  154230  154233      27  154224  154230
  154236      27  154221  154218  154224      29  154218  154224  154227      30
  154338  154344  154347       2  154329  154326  154332      50  154326  154332
  154335      50  154323  154320  154326      50  154320  154326  154329      50
  154317  154314  154320      50  154314  154320  154323      50  154311  154308
  154314      50  154308  154314  154317      50  154305  154308  154311      50
  154305  154332  154335      50  154302  154296  154305      52  154299  154296
  154302       4  154299  154296  154305      52  154293  154290  154296      54
  154293  154290  154338      26  154290  154296  154299       8  154290  154296
  154302       8  154287  154284  154290      29  154284  154290  154293      30
  154374  154380  154383       2  154362  154356  154365      34  154359  154356
  154362      35  154359  154356  154365      34  154353  154350  154356      38
  154353  154350  154374      26  154350  154356  154359      39  154350  154356
  154362      39  154347  154344  154350      29  154344  154350  154353      30
  154446  154452  154455       2  154440  154437  154443      58  154431  154428
  154434      58  154425  154428  154431      60  154425  154428  154434      60
  154425  154437  154440      60  154425  154437  154443      60  154422  154419
  154425      60  154416  154410  154419      61  154413  154410  154416      62
  154413  154410  154419      61  154410  154419  154422      63  154407  154401
  154410      19  154404  154401  154407      20  154404  154401  154410      19
  154401  154410  154413      65  154401  154410  154416      65  154398  154392
  154401      19  154395  154392  154398      20  154395  154392  154401      19
  154392  154401  154404      19  154392  154401  154407      19  154389  154386
  154392      25  154389  154386  154446      26  154386  154392  154395      27
  154386  154392  154398      27  154383  154380  154386      29  154380  154386
  154389      30  154467  154473  154476       2  154464  154458  154467      26
  154461  154458  154464      57  154461  154458  154467      26  154455  154452
  154458      29  154452  154458  154461      30  154452  154458  154464      30
  154530  154536  154539       2  154521  154518  154524      50  154518  154524
  154527      50  154509  154512  154515     130  154509  154518  154521     131
  154506  154503  154509     131  154500  154497  154503      50  154497  154503
  154506      50  154494  154497  154500      50  154494  154524  154527      50
  154491  154485  154494      52  154488  154485  154491       4  154488  154485
  154494      52  154482  154479  154485      54  154482  154479  154530      26
  154479  154485  154488       8  154479  154485  154491       8  154476  154473
  154479      29  154473  154479  154482      30  154587  154593  154596       2
  154581  154575  154584       4  154578  154575  154581       4  154578  154575
  154584       4  154572  154566  154575      99  154569  154566  154572      35
  154569  154566  154575      99  154566  154575  154578     100  154566  154575
  154581     100  154566  154575  154584     100  154560  154554  154563       4
  154557  154554  154560       4  154557  154554  154563       4  154551  154548
  154554      43  154551  154548  154566      68  154548  154554  154557      45
  154548  154554  154560      45  154548  154554  154563      45  154548  154566
  154569      67  154548  154566  154572      67  154545  154542  154548      46
  154545  154542  154587      26  154542  154548  154551      47  154539  154536
  154542      29  154536  154542  154545      30  154611  154605  154614     104
  154608  154605  154611      74  154608  154605  154614     104  154605  154614
  154617     105  154602  154599  154605      38  154602  154599  154620      26
  154599  154605  154608     106  154599  154605  154611     106  154596  154593
  154599      29  154593  154599  154602      30  154662  154668  154671       2
  154659  154656  154662      26  154653  154647  154656       8  154650  154647
  154653       4  154650  154647  154656       8  154647  154656  154659      54
  154644  154638  154647      92  154641  154638  154644       4  154641  154638
  154647      92  154638  154647  154650      92  154638  154647  154653      92
  154635  154629  154638      94  154632  154629  154635      71  154632  154629
  154638      94  154629  154638  154641      92  154629  154638  154644      92
  154626  154629  154632      97  154626  154629  154635      97  154626  154656
  154659      30  154725  154731  154734       2  154716  154713  154719      50
  154713  154719  154722      50  154704  154707  154710     130  154704  154713
  154716     131  154701  154698  154704     131  154695  154692  154698      50
  154692  154698  154701      50  154689  154692  154695      50  154689  154719
  154722      50  154686  154680  154689      52  154683  154680  154686       4
  154683  154680  154689      52  154677  154674  154680      54  154677  154674
  154725      26  154674  154680  154683       8  154674  154680  154686       8
  154671  154668  154674      29  154668  154674  154677      30  154785  154791
  154794       2  154776  154773  154779      50  154773  154779  154782      50
  154770  154767  154773      50  154767  154773  154776      50  154764  154761
  154767      50  154761  154767  154770      50  154758  154755  154761      50
  154755  154761  154764      50  154752  154755  154758      50  154752  154779
  154782      50  154749  154743  154752      52  154746  154743  154749       4
  154746  154743  154752      52  154740  154737  154743      54  154740  154737
  154785      26  154737  154743  154746       8  154737  154743  154749       8
  154734  154731  154737      29  154731  154737  154740      30  154842  154848
  154851       2  154836  154830  154839       4  154833  154830  154836       4
  154833  154830  154839       4  154827  154821  154830      99  154824  154821
  154827      35  154824  154821  154830      99  154821  154830  154833     100
  154821  154830  154836     100  154821  154830  154839     100  154815  154809
  154818       4  154812  154809  154815       4  154812  154809  154818       4
  154806  154803  154809      43  154806  154803  154821      68  154803  154809
  154812      45  154803  154809  154815      45  154803  154809  154818      45
  154803  154821  154824      67  154803  154821  154827      67  154800  154797
  154803      46  154800  154797  154842      26  154797  154803  154806      47
  154794  154791  154797      29  154791  154797  154800      30  154884  154890
  154893       2  154878  154875  154881      80  154869  154875  154878       2
  154869  154875  154881       2  154866  154860  154869      81  154863  154860
  154866      35  154863  154860  154869      81  154857  154854  154860      38
  154857  154854  154884      26  154854  154860  154863      39  154854  154860
  154866      39  154851  154848  154854      29  154848  154854  154857      30
  154926  154932  154935       2  154914  154908  154917       4  154911  154908
  154914       4  154911  154908  154917       4  154905  154902  154908      86
  154905  154902  154920      87  154902  154908  154911      45  154902  154908
  154914      45  154902  154908  154917      45  154902  154920  154923      88
  154899  154896  154902      46  154899  154896  154926      26  154896  154902
  154905      89  154893  154890  154896      29  154890  154896  154899      30
  154959  154965  154968       2  154950  154944  154953     104  154947  154944
  154950      74  154947  154944  154953     104  154944  154953  154956     105
  154941  154938  154944      38  154941  154938  154959      26  154938  154944
  154947     106  154938  154944  154950     106  154935  154932  154938      29
  154932  154938  154941      30  155025  155031  155034       2  155019  155013
  155022      12  155016  155013  155019      12  155016  155013  155022      12
  155010  155004  155013      16  155007  155004  155010      17  155007  155004
  155013      16  155004  155013  155016      18  155004  155013  155019      18
  155004  155013  155022      18  155001  154995  155004      19  154998  154995
  155001      20  154998  154995  155004      19  154995  155004  155007      21
  154995  155004  155010      21  154992  154986  154995      19  154989  154986
  154992      20  154989  154986  154995      19  154986  154995  154998      19
  154986  154995  155001      19  154983  154977  154986      19  154980  154977
  154983      20  154980  154977  154986      19  154977  154986  154989      19
  154977  154986  154992      19  154974  154971  154977      25  154974  154971
  155025      26  154971  154977  154980      27  154971  154977  154983      27
  154968  154965  154971      29  154965  154971  154974      30  155046  155052
  155055       2  155043  155037  155046      26  155040  155037  155043      57
  155040  155037  155046      26  155034  155031  155037      29  155031  155037
  155040      30  155031  155037  155043      30  155097  155103  155106       2
  155091  155088  155094      80  155082  155088  155091       2  155082  155088
  155094       2  155079  155073  155082      81  155076  155073  155079      35
  155076  155073  155082      81  155070  155064  155073      76  155067  155064
  155070      35  155067  155064  155073      76  155064  155073  155076      76
  155064  155073  155079      76  155061  155058  155064      38  155061  155058
  155097      26  155058  155064  155067      39  155058  155064  155070      39
  155055  155052  155058      29  155052  155058  155061      30  155163  155169
  155172       2  155157  155151  155160      12  155154  155151  155157      12
  155154  155151  155160      12  155148  155142  155151      16  155145  155142
  155148      17  155145  155142  155151      16  155142  155151  155154      18
  155142  155151  155157      18  155142  155151  155160      18  155139  155133
  155142      19  155136  155133  155139      20  155136  155133  155142      19
  155133  155142  155145      21  155133  155142  155148      21  155130  155124
  155133      19  155127  155124  155130      20  155127  155124  155133      19
  155124  155133  155136      19  155124  155133  155139      19  155121  155115
  155124      19  155118  155115  155121      20  155118  155115  155124      19
  155115  155124  155127      19  155115  155124  155130      19  155112  155109
  155115      25  155112  155109  155163      26  155109  155115  155118      27
  155109  155115  155121      27  155106  155103  155109      29  155103  155109
  155112      30  155196  155202  155205       2  155187  155181  155190     135
  155184  155181  155187      74  155184  155181  155190     135  155181  155190
  155193     136  155178  155175  155181      38  155178  155175  155196      26
  155175  155181  155184     106  155175  155181  155187     106  155172  155169
  155175      29  155169  155175  155178      30  155241  155247  155250       2
  155229  155223  155232      34  155226  155223  155229      35  155226  155223
  155232      34  155220  155214  155223      76  155217  155214  155220      35
  155217  155214  155223      76  155214  155223  155226      76  155214  155223
  155229      76  155211  155208  155214      38  155211  155208  155241      26
  155208  155214  155217      39  155208  155214  155220      39  155205  155202
  155208      29  155202  155208  155211      30  155301  155307  155310       2
  155292  155289  155295      50  155289  155295  155298      50  155286  155283
  155289      50  155283  155289  155292      50  155280  155277  155283      50
  155277  155283  155286      50  155274  155271  155277      50  155271  155277
  155280      50  155268  155271  155274      50  155268  155295  155298      50
  155265  155259  155268      52  155262  155259  155265       4  155262  155259
  155268      52  155256  155253  155259      54  155256  155253  155301      26
  155253  155259  155262       8  155253  155259  155265       8  155250  155247
  155253      29  155247  155253  155256      30  155352  155358  155361       2
  155346  155343  155349      80  155337  155343  155346       2  155337  155343
  155349       2  155334  155328  155337      81  155331  155328  155334      35
  155331  155328  155337      81  155325  155319  155328      76  155322  155319
  155325      35  155322  155319  155328      76  155319  155328  155331      76
  155319  155328  155334      76  155316  155313  155319      38  155316  155313
  155352      26  155313  155319  155322      39  155313  155319  155325      39
  155310  155307  155313      29  155307  155313  155316      30  155388  155394
  155397       2  155376  155370  155379      34  155373  155370  155376      35
  155373  155370  155379      34  155367  155364  155370      38  155367  155364
  155388      26  155364  155370  155373      39  155364  155370  155376      39
  155361  155358  155364      29  155358  155364  155367      30  155418  155424
  155427       2  155412  155406  155415       4  155409  155406  155412       4
  155409  155406  155415       4  155403  155400  155406      54  155403  155400
  155418      26  155400  155406  155409       8  155400  155406  155412       8
  155400  155406  155415       8  155397  155394  155400      29  155394  155400
  155403      30  155481  155487  155490       2  155472  155469  155475      50
  155469  155475  155478      50  155460  155463  155466     130  155460  155469
  155472     131  155457  155454  155460     131  155451  155448  155454      50
  155448  155454  155457      50  155445  155448  155451      50  155445  155475
  155478      50  155442  155436  155445      52  155439  155436  155442       4
  155439  155436  155445      52  155433  155430  155436      54  155433  155430
  155481      26  155430  155436  155439       8  155430  155436  155442       8
  155427  155424  155430      29  155424  155430  155433      30  155529  155535
  155538       2  155523  155517  155526       4  155520  155517  155523       4
  155520  155517  155526       4  155511  155505  155514       4  155508  155505
  155511       4  155508  155505  155514       4  155502  155499  155505      43
  155502  155499  155517      43  155499  155505  155508      45  155499  155505
  155511      45  155499  155505  155514      45  155499  155517  155520      45
  155499  155517  155523      45  155499  155517  155526      45  155496  155493
  155499      46  155496  155493  155529      26  155493  155499  155502      47
  155490  155487  155493      29  155487  155493  155496      30  155586  155592
  155595       2  155580  155574  155583       4  155577  155574  155580       4
  155577  155574  155583       4  155568  155562  155571       4  155565  155562
  155568       4  155565  155562  155571       4  155559  155556  155562      43
  155559  155556  155574      43  155556  155562  155565      45  155556  155562
  155568      45  155556  155562  155571      45  155556  155574  155577      45
  155556  155574  155580      45  155556  155574  155583      45  155553  155547
  155556      67  155550  155547  155553      35  155550  155547  155556      67
  155547  155556  155559      68  155544  155541  155547      38  155544  155541
  155586      26  155541  155547  155550      39  155541  155547  155553      39
  155538  155535  155541      29  155535  155541  155544      30  155643  155649
  155652       2  155637  155631  155640       4  155634  155631  155637       4
  155634  155631  155640       4  155625  155619  155628       4  155622  155619
  155625       4  155622  155619  155628       4  155616  155613  155619      43
  155616  155613  155631      43  155613  155619  155622      45  155613  155619
  155625      45  155613  155619  155628      45  155613  155631  155634      45
  155613  155631  155637      45  155613  155631  155640      45  155610  155604
  155613      67  155607  155604  155610      35  155607  155604  155613      67
  155604  155613  155616      68  155601  155598  155604      38  155601  155598
  155643      26  155598  155604  155607      39  155598  155604  155610      39
  155595  155592  155598      29  155592  155598  155601      30  155676  155682
  155685       2  155667  155661  155670     104  155664  155661  155667      74
  155664  155661  155670     104  155661  155670  155673     105  155658  155655
  155661      38  155658  155655  155676      26  155655  155661  155664     106
  155655  155661  155667     106  155652  155649  155655      29  155649  155655
  155658      30  155721  155727  155730       2  155709  155703  155712      34
  155706  155703  155709      35  155706  155703  155712      34  155700  155694
  155703      76  155697  155694  155700      35  155697  155694  155703      76
  155694  155703  155706      76  155694  155703  155709      76  155691  155688
  155694      38  155691  155688  155721      26  155688  155694  155697      39
  155688  155694  155700      39  155685  155682  155688      29  155682  155688
  155691      30  155787  155793  155796       2  155781  155775  155784      12
  155778  155775  155781      12  155778  155775  155784      12  155772  155766
  155775      16  155769  155766  155772      17  155769  155766  155775      16
  155766  155775  155778      18  155766  155775  155781      18  155766  155775
  155784      18  155763  155757  155766      19  155760  155757  155763      20
  155760  155757  155766      19  155757  155766  155769      21  155757  155766
  155772      21  155754  155748  155757      19  155751  155748  155754      20
  155751  155748  155757      19  155748  155757  155760      19  155748  155757
  155763      19  155745  155739  155748      19  155742  155739  155745      20
  155742  155739  155748      19  155739  155748  155751      19  155739  155748
  155754      19  155736  155733  155739      25  155736  155733  155787      26
  155733  155739  155742      27  155733  155739  155745      27  155730  155727
  155733      29  155727  155733  155736      30  155853  155859  155862       2
  155847  155841  155850      12  155844  155841  155847      12  155844  155841
  155850      12  155838  155832  155841      16  155835  155832  155838      17
  155835  155832  155841      16  155832  155841  155844      18  155832  155841
  155847      18  155832  155841  155850      18  155829  155823  155832      19
  155826  155823  155829      20  155826  155823  155832      19  155823  155832
  155835      21  155823  155832  155838      21  155820  155814  155823      19
  155817  155814  155820      20  155817  155814  155823      19  155814  155823
  155826      19  155814  155823  155829      19  155811  155805  155814      19
  155808  155805  155811      20  155808  155805  155814      19  155805  155814
  155817      19  155805  155814  155820      19  155802  155799  155805      25
  155802  155799  155853      26  155799  155805  155808      27  155799  155805
  155811      27  155796  155793  155799      29  155793  155799  155802      30
  155910  155916  155919       2  155904  155898  155907       4  155901  155898
  155904       4  155901  155898  155907       4  155895  155889  155898      99
  155892  155889  155895      35  155892  155889  155898      99  155889  155898
  155901     100  155889  155898  155904     100  155889  155898  155907     100
  155883  155877  155886       4  155880  155877  155883       4  155880  155877
  155886       4  155874  155871  155877      43  155874  155871  155889      68
  155871  155877  155880      45  155871  155877  155883      45  155871  155877
  155886      45  155871  155889  155892      67  155871  155889  155895      67
  155868  155865  155871      46  155868  155865  155910      26  155865  155871
  155874      47  155862  155859  155865      29  155859  155865  155868      30
  155943  155949  155952       2  155934  155928  155937     104  155931  155928
  155934      74  155931  155928  155937     104  155928  155937  155940     105
  155925  155922  155928      38  155925  155922  155943      26  155922  155928
  155931     106  155922  155928  155934     106  155919  155916  155922      29
  155916  155922  155925      30  155976  155982  155985       2  155967  155961
  155970     104  155964  155961  155967      74  155964  155961  155970     104
  155961  155970  155973     105  155958  155955  155961      38  155958  155955
  155976      26  155955  155961  155964     106  155955  155961  155967     106
  155952  155949  155955      29  155949  155955  155958      30  156033  156039
  156042       2  156027  156021  156030       4  156024  156021  156027       4
  156024  156021  156030       4  156018  156012  156021      99  156015  156012
  156018      35  156015  156012  156021      99  156012  156021  156024     100
  156012  156021  156027     100  156012  156021  156030     100  156006  156000
  156009       4  156003  156000  156006       4  156003  156000  156009       4
  155997  155994  156000      43  155997  155994  156012      68  155994  156000
  156003      45  155994  156000  156006      45  155994  156000  156009      45
  155994  156012  156015      67  155994  156012  156018      67  155991  155988
  155994      46  155991  155988  156033      26  155988  155994  155997      47
  155985  155982  155988      29  155982  155988  155991      30  156084  156090
  156093       2  156078  156075  156081      80  156069  156075  156078       2
  156069  156075  156081       2  156066  156060  156069      81  156063  156060
  156066      35  156063  156060  156069      81  156057  156051  156060      76
  156054  156051  156057      35  156054  156051  156060      76  156051  156060
  156063      76  156051  156060  156066      76  156048  156045  156051      38
  156048  156045  156084      26  156045  156051  156054      39  156045  156051
  156057      39  156042  156039  156045      29  156039  156045  156048      30
  156117  156123  156126       2  156108  156102  156111     104  156105  156102
  156108      74  156105  156102  156111     104  156102  156111  156114     105
  156099  156096  156102      38  156099  156096  156117      26  156096  156102
  156105     106  156096  156102  156108     106  156093  156090  156096      29
  156090  156096  156099      30  156174  156180  156183       2  156168  156162
  156171       4  156165  156162  156168       4  156165  156162  156171       4
  156159  156153  156162      99  156156  156153  156159      35  156156  156153
  156162      99  156153  156162  156165     100  156153  156162  156168     100
  156153  156162  156171     100  156147  156141  156150       4  156144  156141
  156147       4  156144  156141  156150       4  156138  156135  156141      43
  156138  156135  156153      68  156135  156141  156144      45  156135  156141
  156147      45  156135  156141  156150      45  156135  156153  156156      67
  156135  156153  156159      67  156132  156129  156135      46  156132  156129
  156174      26  156129  156135  156138      47  156126  156123  156129      29
  156123  156129  156132      30  156216  156210  156219       4  156213  156210
  156216       4  156213  156210  156219       4  156204  156198  156207       4
  156201  156198  156204       4  156201  156198  156207       4  156195  156192
  156198      43  156195  156192  156210      43  156192  156198  156201      45
  156192  156198  156204      45  156192  156198  156207      45  156192  156210
  156213      45  156192  156210  156216      45  156192  156210  156219      45
  156189  156186  156192      46  156189  156186  156222      26  156186  156192
  156195      47  156183  156180  156186      29  156180  156186  156189      30
  156264  156270  156273       2  156261  156258  156264      26  156255  156249
  156258       8  156252  156249  156255       4  156252  156249  156258       8
  156249  156258  156261      54  156246  156240  156249      92  156243  156240
  156246       4  156243  156240  156249      92  156240  156249  156252      92
  156240  156249  156255      92  156237  156231  156240      94  156234  156231
  156237      71  156234  156231  156240      94  156231  156240  156243      92
  156231  156240  156246      92  156228  156231  156234      97  156228  156231
  156237      97  156228  156258  156261      30  156294  156300  156303       2
  156288  156282  156291       4  156285  156282  156288       4  156285  156282
  156291       4  156279  156276  156282      54  156279  156276  156294      26
  156276  156282  156285       8  156276  156282  156288       8  156276  156282
  156291       8  156273  156270  156276      29  156270  156276  156279      30
  156351  156357  156360       2  156345  156339  156348       4  156342  156339
  156345       4  156342  156339  156348       4  156333  156327  156336       4
  156330  156327  156333       4  156330  156327  156336       4  156324  156321
  156327      43  156324  156321  156339      43  156321  156327  156330      45
  156321  156327  156333      45  156321  156327  156336      45  156321  156339
  156342      45  156321  156339  156345      45  156321  156339  156348      45
  156318  156312  156321      67  156315  156312  156318      35  156315  156312
  156321      67  156312  156321  156324      68  156309  156306  156312      38
  156309  156306  156351      26  156306  156312  156315      39  156306  156312
  156318      39  156303  156300  156306      29  156300  156306  156309      30
  156396  156402  156405       2  156384  156378  156387      34  156381  156378
  156384      35  156381  156378  156387      34  156375  156369  156378      76
  156372  156369  156375      35  156372  156369  156378      76  156369  156378
  156381      76  156369  156378  156384      76  156366  156363  156369      38
  156366  156363  156396      26  156363  156369  156372      39  156363  156369
  156375      39  156360  156357  156363      29  156357  156363  156366      30
  156453  156459  156462       2  156447  156441  156450       4  156444  156441
  156447       4  156444  156441  156450       4  156438  156432  156441      99
  156435  156432  156438      35  156435  156432  156441      99  156432  156441
  156444     100  156432  156441  156447     100  156432  156441  156450     100
  156426  156420  156429       4  156423  156420  156426       4  156423  156420
  156429       4  156417  156414  156420      43  156417  156414  156432      68
  156414  156420  156423      45  156414  156420  156426      45  156414  156420
  156429      45  156414  156432  156435      67  156414  156432  156438      67
  156411  156408  156414      46  156411  156408  156453      26  156408  156414
  156417      47  156405  156402  156408      29  156402  156408  156411      30
  156483  156489  156492       2  156477  156471  156480       4  156474  156471
  156477       4  156474  156471  156480       4  156468  156465  156471      54
  156468  156465  156483      26  156465  156471  156474       8  156465  156471
  156477       8  156465  156471  156480       8  156462  156459  156465      29
  156459  156465  156468      30  156525  156531  156534       2  156519  156516
  156522      80  156510  156516  156519       2  156510  156516  156522       2
  156507  156501  156510      81  156504  156501  156507      35  156504  156501
  156510      81  156498  156495  156501      38  156498  156495  156525      26
  156495  156501  156504      39  156495  156501  156507      39  156492  156489
  156495      29  156489  156495  156498      30  156555  156561  156564       2
  156549  156543  156552       4  156546  156543  156549       4  156546  156543
  156552       4  156540  156537  156543      54  156540  156537  156555      26
  156537  156543  156546       8  156537  156543  156549       8  156537  156543
  156552       8  156534  156531  156537      29  156531  156537  156540      30
  156606  156612  156615       2  156597  156594  156600     119  156594  156600
  156603     117  156591  156588  156594     138  156588  156594  156597     139
  156585  156588  156591     142  156582  156600  156603     146  156579  156573
  156582     147  156576  156573  156579       4  156576  156573  156582     147
  156570  156567  156573      54  156570  156567  156606      26  156567  156573
  156576       8  156567  156573  156579       8  156564  156561  156567      29
  156561  156567  156570      30  156678  156684  156687       2  156672  156669
  156675      58  156663  156660  156666      58  156657  156660  156663      60
  156657  156660  156666      60  156657  156669  156672      60  156657  156669
  156675      60  156654  156651  156657      60  156648  156642  156651      61
  156645  156642  156648      62  156645  156642  156651      61  156642  156651
  156654      63  156639  156633  156642      19  156636  156633  156639      20
  156636  156633  156642      19  156633  156642  156645      65  156633  156642
  156648      65  156630  156624  156633      19  156627  156624  156630      20
  156627  156624  156633      19  156624  156633  156636      19  156624  156633
  156639      19  156621  156618  156624      25  156621  156618  156678      26
  156618  156624  156627      27  156618  156624  156630      27  156615  156612
  156618      29  156612  156618  156621      30  156738  156732  156741      12
  156735  156732  156738      12  156735  156732  156741      12  156729  156723
  156732      16  156726  156723  156729      17  156726  156723  156732      16
  156723  156732  156735      18  156723  156732  156738      18  156723  156732
  156741      18  156720  156714  156723      19  156717  156714  156720      20
  156717  156714  156723      19  156714  156723  156726      21  156714  156723
  156729      21  156711  156705  156714      19  156708  156705  156711      20
  156708  156705  156714      19  156705  156714  156717      19  156705  156714
  156720      19  156702  156696  156705      19  156699  156696  156702      20
  156699  156696  156705      19  156696  156705  156708      19  156696  156705
  156711      19  156693  156690  156696      25  156693  156690  156744      26
  156690  156696  156699      27  156690  156696  156702      27  156687  156684
  156690      29  156684  156690  156693      30  156786  156792  156795       2
  156783  156780  156786      26  156777  156771  156780       8  156774  156771
  156777       4  156774  156771  156780       8  156771  156780  156783      54
  156768  156762  156771      92  156765  156762  156768       4  156765  156762
  156771      92  156762  156771  156774      92  156762  156771  156777      92
  156759  156753  156762      94  156756  156753  156759      71  156756  156753
  156762      94  156753  156762  156765      92  156753  156762  156768      92
  156750  156753  156756      97  156750  156753  156759      97  156750  156780
  156783      30  156843  156849  156852       2  156837  156831  156840       4
  156834  156831  156837       4  156834  156831  156840       4  156825  156819
  156828       4  156822  156819  156825       4  156822  156819  156828       4
  156816  156813  156819      43  156816  156813  156831      43  156813  156819
  156822      45  156813  156819  156825      45  156813  156819  156828      45
  156813  156831  156834      45  156813  156831  156837      45  156813  156831
  156840      45  156810  156804  156813      67  156807  156804  156810      35
  156807  156804  156813      67  156804  156813  156816      68  156801  156798
  156804      38  156801  156798  156843      26  156798  156804  156807      39
  156798  156804  156810      39  156795  156792  156798      29  156792  156798
  156801      30  156891  156897  156900       2  156885  156879  156888       4
  156882  156879  156885       4  156882  156879  156888       4  156873  156867
  156876       4  156870  156867  156873       4  156870  156867  156876       4
  156864  156861  156867      43  156864  156861  156879      43  156861  156867
  156870      45  156861  156867  156873      45  156861  156867  156876      45
  156861  156879  156882      45  156861  156879  156885      45  156861  156879
  156888      45  156858  156855  156861      46  156858  156855  156891      26
  156855  156861  156864      47  156852  156849  156855      29  156849  156855
  156858      30  156948  156954  156957       2  156942  156936  156945       4
  156939  156936  156942       4  156939  156936  156945       4  156933  156927
  156936      99  156930  156927  156933      35  156930  156927  156936      99
  156927  156936  156939     100  156927  156936  156942     100  156927  156936
  156945     100  156921  156915  156924       4  156918  156915  156921       4
  156918  156915  156924       4  156912  156909  156915      43  156912  156909
  156927      68  156909  156915  156918      45  156909  156915  156921      45
  156909  156915  156924      45  156909  156927  156930      67  156909  156927
  156933      67  156906  156903  156909      46  156906  156903  156948      26
  156903  156909  156912      47  156900  156897  156903      29  156897  156903
  156906      30  157005  157011  157014       2  156999  156993  157002       4
  156996  156993  156999       4  156996  156993  157002       4  156990  156984
  156993      99  156987  156984  156990      35  156987  156984  156993      99
  156984  156993  156996     100  156984  156993  156999     100  156984  156993
  157002     100  156978  156972  156981       4  156975  156972  156978       4
  156975  156972  156981       4  156969  156966  156972      43  156969  156966
  156984      68  156966  156972  156975      45  156966  156972  156978      45
  156966  156972  156981      45  156966  156984  156987      67  156966  156984
  156990      67  156963  156960  156966      46  156963  156960  157005      26
  156960  156966  156969      47  156957  156954  156960      29  156954  156960
  156963      30  157035  157041  157044       2  157029  157023  157032       4
  157026  157023  157029       4  157026  157023  157032       4  157020  157017
  157023      54  157020  157017  157035      26  157017  157023  157026       8
  157017  157023  157029       8  157017  157023  157032       8  157014  157011
  157017      29  157011  157017  157020      30  157080  157086  157089       2
  157068  157062  157071      34  157065  157062  157068      35  157065  157062
  157071      34  157059  157053  157062      76  157056  157053  157059      35
  157056  157053  157062      76  157053  157062  157065      76  157053  157062
  157068      76  157050  157047  157053      38  157050  157047  157080      26
  157047  157053  157056      39  157047  157053  157059      39  157044  157041
  157047      29  157041  157047  157050      30  157116  157122  157125       2
  157104  157098  157107      34  157101  157098  157104      35  157101  157098
  157107      34  157095  157092  157098      38  157095  157092  157116      26
  157092  157098  157101      39  157092  157098  157104      39  157089  157086
  157092      29  157086  157092  157095      30  157164  157170  157173       2
  157158  157152  157161       4  157155  157152  157158       4  157155  157152
  157161       4  157146  157140  157149       4  157143  157140  157146       4
  157143  157140  157149       4  157137  157134  157140      43  157137  157134
  157152      43  157134  157140  157143      45  157134  157140  157146      45
  157134  157140  157149      45  157134  157152  157155      45  157134  157152
  157158      45  157134  157152  157161      45  157131  157128  157134      46
  157131  157128  157164      26  157128  157134  157137      47  157125  157122
  157128      29  157122  157128  157131      30  157200  157206  157209       2
  157188  157182  157191      34  157185  157182  157188      35  157185  157182
  157191      34  157179  157176  157182      38  157179  157176  157200      26
  157176  157182  157185      39  157176  157182  157188      39  157173  157170
  157176      29  157170  157176  157179      30  157221  157227  157230       2
  157218  157212  157221      26  157215  157212  157218      57  157215  157212
  157221      26  157209  157206  157212      29  157206  157212  157215      30
  157206  157212  157218      30  157266  157272  157275       2  157254  157248
  157257      34  157251  157248  157254      35  157251  157248  157257      34
  157245  157239  157248      76  157242  157239  157245      35  157242  157239
  157248      76  157239  157248  157251      76  157239  157248  157254      76
  157236  157233  157239      38  157236  157233  157266      26  157233  157239
  157242      39  157233  157239  157245      39  157230  157227  157233      29
  157227  157233  157236      30  157296  157302  157305       2  157290  157284
  157293       4  157287  157284  157290       4  157287  157284  157293       4
  157281  157278  157284      54  157281  157278  157296      26  157278  157284
  157287       8  157278  157284  157290       8  157278  157284  157293       8
  157275  157272  157278      29  157272  157278  157281      30  157353  157359
  157362       2  157347  157341  157350       4  157344  157341  157347       4
  157344  157341  157350       4  157335  157329  157338       4  157332  157329
  157335       4  157332  157329  157338       4  157326  157323  157329      43
  157326  157323  157341      43  157323  157329  157332      45  157323  157329
  157335      45  157323  157329  157338      45  157323  157341  157344      45
  157323  157341  157347      45  157323  157341  157350      45  157320  157314
  157323      67  157317  157314  157320      35  157317  157314  157323      67
  157314  157323  157326      68  157311  157308  157314      38  157311  157308
  157353      26  157308  157314  157317      39  157308  157314  157320      39
  157305  157302  157308      29  157302  157308  157311      30  157386  157392
  157395       2  157377  157371  157380     104  157374  157371  157377      74
  157374  157371  157380     104  157371  157380  157383     105  157368  157365
  157371      38  157368  157365  157386      26  157365  157371  157374     106
  157365  157371  157377     106  157362  157359  157365      29  157359  157365
  157368      30  157428  157434  157437       2  157416  157410  157419       4
  157413  157410  157416       4  157413  157410  157419       4  157407  157404
  157410      86  157407  157404  157422      87  157404  157410  157413      45
  157404  157410  157416      45  157404  157410  157419      45  157404  157422
  157425      88  157401  157398  157404      46  157401  157398  157428      26
  157398  157404  157407      89  157395  157392  157398      29  157392  157398
  157401      30  157485  157491  157494       2  157479  157473  157482       4
  157476  157473  157479       4  157476  157473  157482       4  157467  157461
  157470       4  157464  157461  157467       4  157464  157461  157470       4
  157458  157455  157461      43  157458  157455  157473      43  157455  157461
  157464      45  157455  157461  157467      45  157455  157461  157470      45
  157455  157473  157476      45  157455  157473  157479      45  157455  157473
  157482      45  157452  157446  157455      67  157449  157446  157452      35
  157449  157446  157455      67  157446  157455  157458      68  157443  157440
  157446      38  157443  157440  157485      26  157440  157446  157449      39
  157440  157446  157452      39  157437  157434  157440      29  157434  157440
  157443      30  157533  157539  157542       2  157527  157521  157530       4
  157524  157521  157527       4  157524  157521  157530       4  157515  157509
  157518       4  157512  157509  157515       4  157512  157509  157518       4
  157506  157503  157509      43  157506  157503  157521      43  157503  157509
  157512      45  157503  157509  157515      45  157503  157509  157518      45
  157503  157521  157524      45  157503  157521  157527      45  157503  157521
  157530      45  157500  157497  157503      46  157500  157497  157533      26
  157497  157503  157506      47  157494  157491  157497      29  157491  157497
  157500      30  157590  157596  157599       2  157584  157578  157587       4
  157581  157578  157584       4  157581  157578  157587       4  157572  157566
  157575       4  157569  157566  157572       4  157569  157566  157575       4
  157563  157560  157566      43  157563  157560  157578      43  157560  157566
  157569      45  157560  157566  157572      45  157560  157566  157575      45
  157560  157578  157581      45  157560  157578  157584      45  157560  157578
  157587      45  157557  157551  157560      67  157554  157551  157557      35
  157554  157551  157560      67  157551  157560  157563      68  157548  157545
  157551      38  157548  157545  157590      26  157545  157551  157554      39
  157545  157551  157557      39  157542  157539  157545      29  157539  157545
  157548      30  157632  157638  157641       2  157626  157623  157629      80
  157617  157623  157626       2  157617  157623  157629       2  157614  157608
  157617      81  157611  157608  157614      35  157611  157608  157617      81
  157605  157602  157608      38  157605  157602  157632      26  157602  157608
  157611      39  157602  157608  157614      39  157599  157596  157602      29
  157596  157602  157605      30  157704  157710  157713       2  157698  157695
  157701      58  157689  157686  157692      58  157683  157686  157689      60
  157683  157686  157692      60  157683  157695  157698      60  157683  157695
  157701      60  157680  157677  157683      60  157674  157668  157677      61
  157671  157668  157674      62  157671  157668  157677      61  157668  157677
  157680      63  157665  157659  157668      19  157662  157659  157665      20
  157662  157659  157668      19  157659  157668  157671      65  157659  157668
  157674      65  157656  157650  157659      19  157653  157650  157656      20
  157653  157650  157659      19  157650  157659  157662      19  157650  157659
  157665      19  157647  157644  157650      25  157647  157644  157704      26
  157644  157650  157653      27  157644  157650  157656      27  157641  157638
  157644      29  157638  157644  157647      30  157761  157767  157770       2
  157755  157749  157758       4  157752  157749  157755       4  157752  157749
  157758       4  157743  157737  157746       4  157740  157737  157743       4
  157740  157737  157746       4  157734  157731  157737      43  157734  157731
  157749      43  157731  157737  157740      45  157731  157737  157743      45
  157731  157737  157746      45  157731  157749  157752      45  157731  157749
  157755      45  157731  157749  157758      45  157728  157722  157731      67
  157725  157722  157728      35  157725  157722  157731      67  157722  157731
  157734      68  157719  157716  157722      38  157719  157716  157761      26
  157716  157722  157725      39  157716  157722  157728      39  157713  157710
  157716      29  157710  157716  157719      30  157827  157833  157836       2
  157821  157815  157824      12  157818  157815  157821      12  157818  157815
  157824      12  157812  157806  157815      16  157809  157806  157812      17
  157809  157806  157815      16  157806  157815  157818      18  157806  157815
  157821      18  157806  157815  157824      18  157803  157797  157806      19
  157800  157797  157803      20  157800  157797  157806      19  157797  157806
  157809      21  157797  157806  157812      21  157794  157788  157797      19
  157791  157788  157794      20  157791  157788  157797      19  157788  157797
  157800      19  157788  157797  157803      19  157785  157779  157788      19
  157782  157779  157785      20  157782  157779  157788      19  157779  157788
  157791      19  157779  157788  157794      19  157776  157773  157779      25
  157776  157773  157827      26  157773  157779  157782      27  157773  157779
  157785      27  157770  157767  157773      29  157767  157773  157776      30
  157875  157881  157884       2  157869  157863  157872       4  157866  157863
  157869       4  157866  157863  157872       4  157857  157851  157860       4
  157854  157851  157857       4  157854  157851  157860       4  157848  157845
  157851      43  157848  157845  157863      43  157845  157851  157854      45
  157845  157851  157857      45  157845  157851  157860      45  157845  157863
  157866      45  157845  157863  157869      45  157845  157863  157872      45
  157842  157839  157845      46  157842  157839  157875      26  157839  157845
  157848      47  157836  157833  157839      29  157833  157839  157842      30
  157896  157902  157905       2  157893  157887  157896      26  157890  157887
  157893      57  157890  157887  157896      26  157884  157881  157887      29
  157881  157887  157890      30  157881  157887  157893      30  157953  157959
  157962       2  157947  157941  157950       4  157944  157941  157947       4
  157944  157941  157950       4  157935  157929  157938       4  157932  157929
  157935       4  157932  157929  157938       4  157926  157923  157929      43
  157926  157923  157941      43  157923  157929  157932      45  157923  157929
  157935      45  157923  157929  157938      45  157923  157941  157944      45
  157923  157941  157947      45  157923  157941  157950      45  157920  157914
  157923      67  157917  157914  157920      35  157917  157914  157923      67
  157914  157923  157926      68  157911  157908  157914      38  157911  157908
  157953      26  157908  157914  157917      39  157908  157914  157920      39
  157905  157902  157908      29  157902  157908  157911      30  158004  158010
  158013       2  157998  157995  158001      80  157989  157995  157998       2
  157989  157995  158001       2  157986  157980  157989      81  157983  157980
  157986      35  157983  157980  157989      81  157977  157971  157980      76
  157974  157971  157977      35  157974  157971  157980      76  157971  157980
  157983      76  157971  157980  157986      76  157968  157965  157971      38
  157968  157965  158004      26  157965  157971  157974      39  157965  157971
  157977      39  157962  157959  157965      29  157959  157965  157968      30
  158052  158058  158061       2  158046  158040  158049       4  158043  158040
  158046       4  158043  158040  158049       4  158034  158028  158037       4
  158031  158028  158034       4  158031  158028  158037       4  158025  158022
  158028      43  158025  158022  158040      43  158022  158028  158031      45
  158022  158028  158034      45  158022  158028  158037      45  158022  158040
  158043      45  158022  158040  158046      45  158022  158040  158049      45
  158019  158016  158022      46  158019  158016  158052      26  158016  158022
  158025      47  158013  158010  158016      29  158010  158016  158019      30
  158100  158106  158109       2  158094  158088  158097       4  158091  158088
  158094       4  158091  158088  158097       4  158082  158076  158085       4
  158079  158076  158082       4  158079  158076  158085       4  158073  158070
  158076      43  158073  158070  158088      43  158070  158076  158079      45
  158070  158076  158082      45  158070  158076  158085      45  158070  158088
  158091      45  158070  158088  158094      45  158070  158088  158097      45
  158067  158064  158070      46  158067  158064  158100      26  158064  158070
  158073      47  158061  158058  158064      29  158058  158064  158067      30
  158130  158136  158139       2  158124  158118  158127       4  158121  158118
  158124       4  158121  158118  158127       4  158115  158112  158118      54
  158115  158112  158130      26  158112  158118  158121       8  158112  158118
  158124       8  158112  158118  158127       8  158109  158106  158112      29
  158106  158112  158115      30  158178  158184  158187       2  158172  158166
  158175       4  158169  158166  158172       4  158169  158166  158175       4
  158160  158154  158163       4  158157  158154  158160       4  158157  158154
  158163       4  158151  158148  158154      43  158151  158148  158166      43
  158148  158154  158157      45  158148  158154  158160      45  158148  158154
  158163      45  158148  158166  158169      45  158148  158166  158172      45
  158148  158166  158175      45  158145  158142  158148      46  158145  158142
  158178      26  158142  158148  158151      47  158139  158136  158142      29
  158136  158142  158145      30  158244  158250  158253       2  158238  158232
  158241      12  158235  158232  158238      12  158235  158232  158241      12
  158229  158223  158232      16  158226  158223  158229      17  158226  158223
  158232      16  158223  158232  158235      18  158223  158232  158238      18
  158223  158232  158241      18  158220  158214  158223      19  158217  158214
  158220      20  158217  158214  158223      19  158214  158223  158226      21
  158214  158223  158229      21  158211  158205  158214      19  158208  158205
  158211      20  158208  158205  158214      19  158205  158214  158217      19
  158205  158214  158220      19  158202  158196  158205      19  158199  158196
  158202      20  158199  158196  158205      19  158196  158205  158208      19
  158196  158205  158211      19  158193  158190  158196      25  158193  158190
  158244      26  158190  158196  158199      27  158190  158196  158202      27
  158187  158184  158190      29  158184  158190  158193      30  158268  158262
  158271       4  158265  158262  158268       4  158265  158262  158271       4
  158259  158256  158262      54  158259  158256  158274      26  158256  158262
  158265       8  158256  158262  158268       8  158256  158262  158271       8
  158253  158250  158256      29  158250  158256  158259      30  158316  158322
  158325       2  158313  158310  158316      26  158307  158301  158310       8
  158304  158301  158307       4  158304  158301  158310       8  158301  158310
  158313      54  158298  158292  158301      92  158295  158292  158298       4
  158295  158292  158301      92  158292  158301  158304      92  158292  158301
  158307      92  158289  158283  158292      94  158286  158283  158289      71
  158286  158283  158292      94  158283  158292  158295      92  158283  158292
  158298      92  158280  158283  158286      97  158280  158283  158289      97
  158280  158310  158313      30  158337  158343  158346       2  158334  158328
  158337      26  158331  158328  158334      57  158331  158328  158337      26
  158325  158322  158328      29  158322  158328  158331      30  158322  158328
  158334      30  158397  158403  158406       2  158388  158385  158391      50
  158385  158391  158394      50  158382  158379  158385      50  158379  158385
  158388      50  158376  158373  158379      50  158373  158379  158382      50
  158370  158367  158373      50  158367  158373  158376      50  158364  158367
  158370      50  158364  158391  158394      50  158361  158355  158364      52
  158358  158355  158361       4  158358  158355  158364      52  158352  158349
  158355      54  158352  158349  158397      26  158349  158355  158358       8
  158349  158355  158361       8  158346  158343  158349      29  158343  158349
  158352      30  158418  158424  158427       2  158415  158409  158418      26
  158412  158409  158415      57  158412  158409  158418      26  158406  158403
  158409      29  158403  158409  158412      30  158403  158409  158415      30
  158454  158460  158463       2  158442  158436  158445      34  158439  158436
  158442      35  158439  158436  158445      34  158433  158430  158436      38
  158433  158430  158454      26  158430  158436  158439      39  158430  158436
  158442      39  158427  158424  158430      29  158424  158430  158433      30
  158496  158502  158505       2  158490  158487  158493      80  158481  158487
  158490       2  158481  158487  158493       2  158478  158472  158481      81
  158475  158472  158478      35  158475  158472  158481      81  158469  158466
  158472      38  158469  158466  158496      26  158466  158472  158475      39
  158466  158472  158478      39  158463  158460  158466      29  158460  158466
  158469      30  158568  158574  158577       2  158562  158559  158565      58
  158553  158550  158556      58  158547  158550  158553      60  158547  158550
  158556      60  158547  158559  158562      60  158547  158559  158565      60
  158544  158541  158547      60  158538  158532  158541      61  158535  158532
  158538      62  158535  158532  158541      61  158532  158541  158544      63
  158529  158523  158532      19  158526  158523  158529      20  158526  158523
  158532      19  158523  158532  158535      65  158523  158532  158538      65
  158520  158514  158523      19  158517  158514  158520      20  158517  158514
  158523      19  158514  158523  158526      19  158514  158523  158529      19
  158511  158508  158514      25  158511  158508  158568      26  158508  158514
  158517      27  158508  158514  158520      27  158505  158502  158508      29
  158502  158508  158511      30  158634  158640  158643       2  158628  158622
  158631      12  158625  158622  158628      12  158625  158622  158631      12
  158619  158613  158622      16  158616  158613  158619      17  158616  158613
  158622      16  158613  158622  158625      18  158613  158622  158628      18
  158613  158622  158631      18  158610  158604  158613      19  158607  158604
  158610      20  158607  158604  158613      19  158604  158613  158616      21
  158604  158613  158619      21  158601  158595  158604      19  158598  158595
  158601      20  158598  158595  158604      19  158595  158604  158607      19
  158595  158604  158610      19  158592  158586  158595      19  158589  158586
  158592      20  158589  158586  158595      19  158586  158595  158598      19
  158586  158595  158601      19  158583  158580  158586      25  158583  158580
  158634      26  158580  158586  158589      27  158580  158586  158592      27
  158577  158574  158580      29  158574  158580  158583      30  158676  158682
  158685       2  158670  158667  158673      80  158661  158667  158670       2
  158661  158667  158673       2  158658  158652  158661      81  158655  158652
  158658      35  158655  158652  158661      81  158649  158646  158652      38
  158649  158646  158676      26  158646  158652  158655      39  158646  158652
  158658      39  158643  158640  158646      29  158640  158646  158649      30
  158727  158733  158736       2  158721  158718  158724      80  158712  158718
  158721       2  158712  158718  158724       2  158709  158703  158712      81
  158706  158703  158709      35  158706  158703  158712      81  158700  158694
  158703      76  158697  158694  158700      35  158697  158694  158703      76
  158694  158703  158706      76  158694  158703  158709      76  158691  158688
  158694      38  158691  158688  158727      26  158688  158694  158697      39
  158688  158694  158700      39  158685  158682  158688      29  158682  158688
  158691      30  158784  158790  158793       2  158778  158772  158781       4
  158775  158772  158778       4  158775  158772  158781       4  158766  158760
  158769       4  158763  158760  158766       4  158763  158760  158769       4
  158757  158754  158760      43  158757  158754  158772      43  158754  158760
  158763      45  158754  158760  158766      45  158754  158760  158769      45
  158754  158772  158775      45  158754  158772  158778      45  158754  158772
  158781      45  158751  158745  158754      67  158748  158745  158751      35
  158748  158745  158754      67  158745  158754  158757      68  158742  158739
  158745      38  158742  158739  158784      26  158739  158745  158748      39
  158739  158745  158751      39  158736  158733  158739      29  158733  158739
  158742      30  158850  158856  158859       2  158844  158838  158847      12
  158841  158838  158844      12  158841  158838  158847      12  158835  158829
  158838      16  158832  158829  158835      17  158832  158829  158838      16
  158829  158838  158841      18  158829  158838  158844      18  158829  158838
  158847      18  158826  158820  158829      19  158823  158820  158826      20
  158823  158820  158829      19  158820  158829  158832      21  158820  158829
  158835      21  158817  158811  158820      19  158814  158811  158817      20
  158814  158811  158820      19  158811  158820  158823      19  158811  158820
  158826      19  158808  158802  158811      19  158805  158802  158808      20
  158805  158802  158811      19  158802  158811  158814      19  158802  158811
  158817      19  158799  158796  158802      25  158799  158796  158850      26
  158796  158802  158805      27  158796  158802  158808      27  158793  158790
  158796      29  158790  158796  158799      30  158886  158892  158895       2
  158874  158868  158877      34  158871  158868  158874      35  158871  158868
  158877      34  158865  158862  158868      38  158865  158862  158886      26
  158862  158868  158871      39  158862  158868  158874      39  158859  158856
  158862      29  158856  158862  158865      30  158937  158943  158946       2
  158931  158925  158934      71  158928  158925  158931      71  158928  158925
  158934      71  158922  158925  158928      72  158922  158925  158931      72
  158922  158925  158934      72  158919  158913  158922      73  158916  158913
  158919      74  158916  158913  158922      73  158910  158904  158913      76
  158907  158904  158910      35  158907  158904  158913      76  158904  158913
  158916      77  158904  158913  158919      77  158901  158898  158904      38
  158901  158898  158937      26  158898  158904  158907      39  158898  158904
  158910      39  158895  158892  158898      29  158892  158898  158901      30
  158967  158973  158976       2  158961  158955  158964       4  158958  158955
  158961       4  158958  158955  158964       4  158952  158949  158955      54
  158952  158949  158967      26  158949  158955  158958       8  158949  158955
  158961       8  158949  158955  158964       8  158946  158943  158949      29
  158943  158949  158952      30  159024  159030  159033       2  159018  159012
  159021       4  159015  159012  159018       4  159015  159012  159021       4
  159009  159003  159012      99  159006  159003  159009      35  159006  159003
  159012      99  159003  159012  159015     100  159003  159012  159018     100
  159003  159012  159021     100  158997  158991  159000       4  158994  158991
  158997       4  158994  158991  159000       4  158988  158985  158991      43
  158988  158985  159003      68  158985  158991  158994      45  158985  158991
  158997      45  158985  158991  159000      45  158985  159003  159006      67
  158985  159003  159009      67  158982  158979  158985      46  158982  158979
  159024      26  158979  158985  158988      47  158976  158973  158979      29
  158973  158979  158982      30  159054  159060  159063       2  159048  159042
  159051       4  159045  159042  159048       4  159045  159042  159051       4
  159039  159036  159042      54  159039  159036  159054      26  159036  159042
  159045       8  159036  159042  159048       8  159036  159042  159051       8
  159033  159030  159036      29  159030  159036  159039      30  159096  159102
  159105       2  159084  159078  159087       4  159081  159078  159084       4
  159081  159078  159087       4  159075  159072  159078      86  159075  159072
  159090      87  159072  159078  159081      45  159072  159078  159084      45
  159072  159078  159087      45  159072  159090  159093      88  159069  159066
  159072      46  159069  159066  159096      26  159066  159072  159075      89
  159063  159060  159066      29  159060  159066  159069      30  159117  159123
  159126       2  159114  159108  159117      26  159111  159108  159114      57
  159111  159108  159117      26  159105  159102  159108      29  159102  159108
  159111      30  159102  159108  159114      30  159138  159144  159147       2
  159135  159129  159138      26  159132  159129  159135      57  159132  159129
  159138      26  159126  159123  159129      29  159123  159129  159132      30
  159123  159129  159135      30  159168  159174  159177       2  159162  159156
  159165       4  159159  159156  159162       4  159159  159156  159165       4
  159153  159150  159156      54  159153  159150  159168      26  159150  159156
  159159       8  159150  159156  159162       8  159150  159156  159165       8
  159147  159144  159150      29  159144  159150  159153      30  159216  159222
  159225       2  159210  159204  159213       4  159207  159204  159210       4
  159207  159204  159213       4  159198  159192  159201       4  159195  159192
  159198       4  159195  159192  159201       4  159189  159186  159192      43
  159189  159186  159204      43  159186  159192  159195      45  159186  159192
  159198      45  159186  159192  159201      45  159186  159204  159207      45
  159186  159204  159210      45  159186  159204  159213      45  159183  159180
  159186      46  159183  159180  159216      26  159180  159186  159189      47
  159177  159174  159180      29  159174  159180  159183      30  159276  159282
  159285       2  159267  159264  159270      50  159264  159270  159273      50
  159261  159258  159264      50  159258  159264  159267      50  159255  159252
  159258      50  159252  159258  159261      50  159249  159246  159252      50
  159246  159252  159255      50  159243  159246  159249      50  159243  159270
  159273      50  159240  159234  159243      52  159237  159234  159240       4
  159237  159234  159243      52  159231  159228  159234      54  159231  159228
  159276      26  159228  159234  159237       8  159228  159234  159240       8
  159225  159222  159228      29  159222  159228  159231      30  159297  159303
  159306       2  159294  159288  159297      26  159291  159288  159294      57
  159291  159288  159297      26  159285  159282  159288      29  159282  159288
  159291      30  159282  159288  159294      30  159342  159348  159351       2
  159330  159324  159333      34  159327  159324  159330      35  159327  159324
  159333      34  159321  159315  159324      76  159318  159315  159321      35
  159318  159315  159324      76  159315  159324  159327      76  159315  159324
  159330      76  159312  159309  159315      38  159312  159309  159342      26
  159309  159315  159318      39  159309  159315  159321      39  159306  159303
  159309      29  159303  159309  159312      30  159387  159393  159396       2
  159375  159369  159378      34  159372  159369  159375      35  159372  159369
  159378      34  159366  159360  159369      76  159363  159360  159366      35
  159363  159360  159369      76  159360  159369  159372      76  159360  159369
  159375      76  159357  159354  159360      38  159357  159354  159387      26
  159354  159360  159363      39  159354  159360  159366      39  159351  159348
  159354      29  159348  159354  159357      30  159408  159414  159417       2
  159405  159399  159408      26  159402  159399  159405      57  159402  159399
  159408      26  159396  159393  159399      29  159393  159399  159402      30
  159393  159399  159405      30  159465  159471  159474       2  159459  159453
  159462       4  159456  159453  159459       4  159456  159453  159462       4
  159447  159441  159450       4  159444  159441  159447       4  159444  159441
  159450       4  159438  159435  159441      43  159438  159435  159453      43
  159435  159441  159444      45  159435  159441  159447      45  159435  159441
  159450      45  159435  159453  159456      45  159435  159453  159459      45
  159435  159453  159462      45  159432  159426  159435      67  159429  159426
  159432      35  159429  159426  159435      67  159426  159435  159438      68
  159423  159420  159426      38  159423  159420  159465      26  159420  159426
  159429      39  159420  159426  159432      39  159417  159414  159420      29
  159414  159420  159423      30  159507  159513  159516       2  159495  159489
  159498       4  159492  159489  159495       4  159492  159489  159498       4
  159486  159483  159489      86  159486  159483  159501      87  159483  159489
  159492      45  159483  159489  159495      45  159483  159489  159498      45
  159483  159501  159504      88  159480  159477  159483      46  159480  159477
  159507      26  159477  159483  159486      89  159474  159471  159477      29
  159471  159477  159480      30  159564  159570  159573       2  159558  159552
  159561       4  159555  159552  159558       4  159555  159552  159561       4
  159546  159540  159549       4  159543  159540  159546       4  159543  159540
  159549       4  159537  159534  159540      43  159537  159534  159552      43
  159534  159540  159543      45  159534  159540  159546      45  159534  159540
  159549      45  159534  159552  159555      45  159534  159552  159558      45
  159534  159552  159561      45  159531  159525  159534      67  159528  159525
  159531      35  159528  159525  159534      67  159525  159534  159537      68
  159522  159519  159525      38  159522  159519  159564      26  159519  159525
  159528      39  159519  159525  159531      39  159516  159513  159519      29
  159513  159519  159522      30  159606  159612  159615       2  159600  159597
  159603      80  159591  159597  159600       2  159591  159597  159603       2
  159588  159582  159591      81  159585  159582  159588      35  159585  159582
  159591      81  159579  159576  159582      38  159579  159576  159606      26
  159576  159582  159585      39  159576  159582  159588      39  159573  159570
  159576      29  159570  159576  159579      30  159663  159669  159672       2
  159657  159651  159660       4  159654  159651  159657       4  159654  159651
  159660       4  159645  159639  159648       4  159642  159639  159645       4
  159642  159639  159648       4  159636  159633  159639      43  159636  159633
  159651      43  159633  159639  159642      45  159633  159639  159645      45
  159633  159639  159648      45  159633  159651  159654      45  159633  159651
  159657      45  159633  159651  159660      45  159630  159624  159633      67
  159627  159624  159630      35  159627  159624  159633      67  159624  159633
  159636      68  159621  159618  159624      38  159621  159618  159663      26
  159618  159624  159627      39  159618  159624  159630      39  159615  159612
  159618      29  159612  159618  159621      30  159708  159714  159717       2
  159696  159690  159699      34  159693  159690  159696      35  159693  159690
  159699      34  159687  159681  159690      76  159684  159681  159687      35
  159684  159681  159690      76  159681  159690  159693      76  159681  159690
  159696      76  159678  159675  159681      38  159678  159675  159708      26
  159675  159681  159684      39  159675  159681  159687      39  159672  159669
  159675      29  159669  159675  159678      30  159744  159750  159753       2
  159732  159726  159735      34  159729  159726  159732      35  159729  159726
  159735      34  159723  159720  159726      38  159723  159720  159744      26
  159720  159726  159729      39  159720  159726  159732      39  159717  159714
  159720      29  159714  159720  159723      30  159792  159798  159801       2
  159786  159780  159789       4  159783  159780  159786       4  159783  159780
  159789       4  159774  159768  159777       4  159771  159768  159774       4
  159771  159768  159777       4  159765  159762  159768      43  159765  159762
  159780      43  159762  159768  159771      45  159762  159768  159774      45
  159762  159768  159777      45  159762  159780  159783      45  159762  159780
  159786      45  159762  159780  159789      45  159759  159756  159762      46
  159759  159756  159792      26  159756  159762  159765      47  159753  159750
  159756      29  159750  159756  159759      30  159837  159834  159840      80
  159828  159834  159837       2  159828  159834  159840       2  159825  159819
  159828      81  159822  159819  159825      35  159822  159819  159828      81
  159816  159810  159819      76  159813  159810  159816      35  159813  159810
  159819      76  159810  159819  159822      76  159810  159819  159825      76
  159807  159804  159810      38  159807  159804  159843      26  159804  159810
  159813      39  159804  159810  159816      39  159801  159798  159804      29
  159798  159804  159807      30  159885  159891  159894       2  159882  159879
  159885      26  159876  159870  159879       8  159873  159870  159876       4
  159873  159870  159879       8  159870  159879  159882      54  159867  159861
  159870      92  159864  159861  159867       4  159864  159861  159870      92
  159861  159870  159873      92  159861  159870  159876      92  159858  159852
  159861      94  159855  159852  159858      71  159855  159852  159861      94
  159852  159861  159864      92  159852  159861  159867      92  159849  159852
  159855      97  159849  159852  159858      97  159849  159879  159882      30
  159936  159942  159945       2  159927  159924  159930     119  159924  159930
  159933     117  159921  159918  159924     138  159918  159924  159927     139
  159915  159918  159921     142  159912  159930  159933     146  159909  159903
  159912     147  159906  159903  159909       4  159906  159903  159912     147
  159900  159897  159903      54  159900  159897  159936      26  159897  159903
  159906       8  159897  159903  159909       8  159894  159891  159897      29
  159891  159897  159900      30  159972  159978  159981       2  159960  159954
  159963      34  159957  159954  159960      35  159957  159954  159963      34
  159951  159948  159954      38  159951  159948  159972      26  159948  159954
  159957      39  159948  159954  159960      39  159945  159942  159948      29
  159942  159948  159951      30  160029  160035  160038       2  160023  160017
  160026       4  160020  160017  160023       4  160020  160017  160026       4
  160011  160005  160014       4  160008  160005  160011       4  160008  160005
  160014       4  160002  159999  160005      43  160002  159999  160017      43
  159999  160005  160008      45  159999  160005  160011      45  159999  160005
  160014      45  159999  160017  160020      45  159999  160017  160023      45
  159999  160017  160026      45  159996  159990  159999      67  159993  159990
  159996      35  159993  159990  159999      67  159990  159999  160002      68
  159987  159984  159990      38  159987  159984  160029      26  159984  159990
  159993      39  159984  159990  159996      39  159981  159978  159984      29
  159978  159984  159987      30  160050  160056  160059       2  160047  160041
  160050      26  160044  160041  160047      57  160044  160041  160050      26
  160038  160035  160041      29  160035  160041  160044      30  160035  160041
  160047      30  160116  160122  160125       2  160110  160104  160113      12
  160107  160104  160110      12  160107  160104  160113      12  160101  160095
  160104      16  160098  160095  160101      17  160098  160095  160104      16
  160095  160104  160107      18  160095  160104  160110      18  160095  160104
  160113      18  160092  160086  160095      19  160089  160086  160092      20
  160089  160086  160095      19  160086  160095  160098      21  160086  160095
  160101      21  160083  160077  160086      19  160080  160077  160083      20
  160080  160077  160086      19  160077  160086  160089      19  160077  160086
  160092      19  160074  160068  160077      19  160071  160068  160074      20
  160071  160068  160077      19  160068  160077  160080      19  160068  160077
  160083      19  160065  160062  160068      25  160065  160062  160116      26
  160062  160068  160071      27  160062  160068  160074      27  160059  160056
  160062      29  160056  160062  160065      30  160164  160170  160173       2
  160158  160152  160161       4  160155  160152  160158       4  160155  160152
  160161       4  160146  160140  160149       4  160143  160140  160146       4
  160143  160140  160149       4  160137  160134  160140      43  160137  160134
  160152      43  160134  160140  160143      45  160134  160140  160146      45
  160134  160140  160149      45  160134  160152  160155      45  160134  160152
  160158      45  160134  160152  160161      45  160131  160128  160134      46
  160131  160128  160164      26  160128  160134  160137      47  160125  160122
  160128      29  160122  160128  160131      30  160185  160191  160194       2
  160182  160176  160185      26  160179  160176  160182      57  160179  160176
  160185      26  160173  160170  160176      29  160170  160176  160179      30
  160170  160176  160182      30  160230  160236  160239       2  160218  160212
  160221      34  160215  160212  160218      35  160215  160212  160221      34
  160209  160203  160212      76  160206  160203  160209      35  160206  160203
  160212      76  160203  160212  160215      76  160203  160212  160218      76
  160200  160197  160203      38  160200  160197  160230      26  160197  160203
  160206      39  160197  160203  160209      39  160194  160191  160197      29
  160191  160197  160200      30  160278  160284  160287       2  160272  160266
  160275       4  160269  160266  160272       4  160269  160266  160275       4
  160260  160254  160263       4  160257  160254  160260       4  160257  160254
  160263       4  160251  160248  160254      43  160251  160248  160266      43
  160248  160254  160257      45  160248  160254  160260      45  160248  160254
  160263      45  160248  160266  160269      45  160248  160266  160272      45
  160248  160266  160275      45  160245  160242  160248      46  160245  160242
  160278      26  160242  160248  160251      47  160239  160236  160242      29
  160236  160242  160245      30  160335  160341  160344       2  160329  160323
  160332       4  160326  160323  160329       4  160326  160323  160332       4
  160320  160314  160323      99  160317  160314  160320      35  160317  160314
  160323      99  160314  160323  160326     100  160314  160323  160329     100
  160314  160323  160332     100  160308  160302  160311       4  160305  160302
  160308       4  160305  160302  160311       4  160299  160296  160302      43
  160299  160296  160314      68  160296  160302  160305      45  160296  160302
  160308      45  160296  160302  160311      45  160296  160314  160317      67
  160296  160314  160320      67  160293  160290  160296      46  160293  160290
  160335      26  160290  160296  160299      47  160287  160284  160290      29
  160284  160290  160293      30  160383  160389  160392       2  160377  160371
  160380       4  160374  160371  160377       4  160374  160371  160380       4
  160365  160359  160368       4  160362  160359  160365       4  160362  160359
  160368       4  160356  160353  160359      43  160356  160353  160371      43
  160353  160359  160362      45  160353  160359  160365      45  160353  160359
  160368      45  160353  160371  160374      45  160353  160371  160377      45
  160353  160371  160380      45  160350  160347  160353      46  160350  160347
  160383      26  160347  160353  160356      47  160344  160341  160347      29
  160341  160347  160350      30  160425  160431  160434       2  160413  160407
  160416       4  160410  160407  160413       4  160410  160407  160416       4
  160404  160401  160407      86  160404  160401  160419      87  160401  160407
  160410      45  160401  160407  160413      45  160401  160407  160416      45
  160401  160419  160422      88  160398  160395  160401      46  160398  160395
  160425      26  160395  160401  160404      89  160392  160389  160395      29
  160389  160395  160398      30  160491  160497  160500       2  160485  160479
  160488      12  160482  160479  160485      12  160482  160479  160488      12
  160476  160470  160479      16  160473  160470  160476      17  160473  160470
  160479      16  160470  160479  160482      18  160470  160479  160485      18
  160470  160479  160488      18  160467  160461  160470      19  160464  160461
  160467      20  160464  160461  160470      19  160461  160470  160473      21
  160461  160470  160476      21  160458  160452  160461      19  160455  160452
  160458      20  160455  160452  160461      19  160452  160461  160464      19
  160452  160461  160467      19  160449  160443  160452      19  160446  160443
  160449      20  160446  160443  160452      19  160443  160452  160455      19
  160443  160452  160458      19  160440  160437  160443      25  160440  160437
  160491      26  160437  160443  160446      27  160437  160443  160449      27
  160434  160431  160437      29  160431  160437  160440      30  160527  160533
  160536       2  160515  160509  160518      34  160512  160509  160515      35
  160512  160509  160518      34  160506  160503  160509      38  160506  160503
  160527      26  160503  160509  160512      39  160503  160509  160515      39
  160500  160497  160503      29  160497  160503  160506      30  160563  160569
  160572       2  160551  160545  160554      34  160548  160545  160551      35
  160548  160545  160554      34  160542  160539  160545      38  160542  160539
  160563      26  160539  160545  160548      39  160539  160545  160551      39
  160536  160533  160539      29  160533  160539  160542      30  160593  160599
  160602       2  160587  160581  160590       4  160584  160581  160587       4
  160584  160581  160590       4  160578  160575  160581      54  160578  160575
  160593      26  160575  160581  160584       8  160575  160581  160587       8
  160575  160581  160590       8  160572  160569  160575      29  160569  160575
  160578      30  160644  160650  160653       2  160638  160632  160641      71
  160635  160632  160638      71  160635  160632  160641      71  160629  160632
  160635      72  160629  160632  160638      72  160629  160632  160641      72
  160626  160620  160629      73  160623  160620  160626      74  160623  160620
  160629      73  160617  160611  160620      76  160614  160611  160617      35
  160614  160611  160620      76  160611  160620  160623      77  160611  160620
  160626      77  160608  160605  160611      38  160608  160605  160644      26
  160605  160611  160614      39  160605  160611  160617      39  160602  160599
  160605      29  160599  160605  160608      30  160701  160707  160710       2
  160695  160689  160698       4  160692  160689  160695       4  160692  160689
  160698       4  160683  160677  160686       4  160680  160677  160683       4
  160680  160677  160686       4  160674  160671  160677      43  160674  160671
  160689      43  160671  160677  160680      45  160671  160677  160683      45
  160671  160677  160686      45  160671  160689  160692      45  160671  160689
  160695      45  160671  160689  160698      45  160668  160662  160671      67
  160665  160662  160668      35  160665  160662  160671      67  160662  160671
  160674      68  160659  160656  160662      38  160659  160656  160701      26
  160656  160662  160665      39  160656  160662  160668      39  160653  160650
  160656      29  160650  160656  160659      30  160758  160764  160767       2
  160752  160746  160755       4  160749  160746  160752       4  160749  160746
  160755       4  160740  160734  160743       4  160737  160734  160740       4
  160737  160734  160743       4  160731  160728  160734      43  160731  160728
  160746      43  160728  160734  160737      45  160728  160734  160740      45
  160728  160734  160743      45  160728  160746  160749      45  160728  160746
  160752      45  160728  160746  160755      45  160725  160719  160728      67
  160722  160719  160725      35  160722  160719  160728      67  160719  160728
  160731      68  160716  160713  160719      38  160716  160713  160758      26
  160713  160719  160722      39  160713  160719  160725      39  160710  160707
  160713      29  160707  160713  160716      30  160824  160830  160833       2
  160818  160812  160821      12  160815  160812  160818      12  160815  160812
  160821      12  160809  160803  160812      16  160806  160803  160809      17
  160806  160803  160812      16  160803  160812  160815      18  160803  160812
  160818      18  160803  160812  160821      18  160800  160794  160803      19
  160797  160794  160800      20  160797  160794  160803      19  160794  160803
  160806      21  160794  160803  160809      21  160791  160785  160794      19
  160788  160785  160791      20  160788  160785  160794      19  160785  160794
  160797      19  160785  160794  160800      19  160782  160776  160785      19
  160779  160776  160782      20  160779  160776  160785      19  160776  160785
  160788      19  160776  160785  160791      19  160773  160770  160776      25
  160773  160770  160824      26  160770  160776  160779      27  160770  160776
  160782      27  160767  160764  160770      29  160764  160770  160773      30
  160845  160851  160854       2  160842  160836  160845      26  160839  160836
  160842      57  160839  160836  160845      26  160833  160830  160836      29
  160830  160836  160839      30  160830  160836  160842      30  160911  160917
  160920       2  160905  160899  160908      12  160902  160899  160905      12
  160902  160899  160908      12  160896  160890  160899      16  160893  160890
  160896      17  160893  160890  160899      16  160890  160899  160902      18
  160890  160899  160905      18  160890  160899  160908      18  160887  160881
  160890      19  160884  160881  160887      20  160884  160881  160890      19
  160881  160890  160893      21  160881  160890  160896      21  160878  160872
  160881      19  160875  160872  160878      20  160875  160872  160881      19
  160872  160881  160884      19  160872  160881  160887      19  160869  160863
  160872      19  160866  160863  160869      20  160866  160863  160872      19
  160863  160872  160875      19  160863  160872  160878      19  160860  160857
  160863      25  160860  160857  160911      26  160857  160863  160866      27
  160857  160863  160869      27  160854  160851  160857      29  160851  160857
  160860      30  160932  160938  160941       2  160929  160923  160932      26
  160926  160923  160929      57  160926  160923  160932      26  160920  160917
  160923      29  160917  160923  160926      30  160917  160923  160929      30
  160968  160974  160977       2  160956  160950  160959      34  160953  160950
  160956      35  160953  160950  160959      34  160947  160944  160950      38
  160947  160944  160968      26  160944  160950  160953      39  160944  160950
  160956      39  160941  160938  160944      29  160938  160944  160947      30
  161034  161040  161043       2  161028  161022  161031      12  161025  161022
  161028      12  161025  161022  161031      12  161019  161013  161022      16
  161016  161013  161019      17  161016  161013  161022      16  161013  161022
  161025      18  161013  161022  161028      18  161013  161022  161031      18
  161010  161004  161013      19  161007  161004  161010      20  161007  161004
  161013      19  161004  161013  161016      21  161004  161013  161019      21
  161001  160995  161004      19  160998  160995  161001      20  160998  160995
  161004      19  160995  161004  161007      19  160995  161004  161010      19
  160992  160986  160995      19  160989  160986  160992      20  160989  160986
  160995      19  160986  160995  160998      19  160986  160995  161001      19
  160983  160980  160986      25  160983  160980  161034      26  160980  160986
  160989      27  160980  160986  160992      27  160977  160974  160980      29
  160974  160980  160983      30  161064  161070  161073       2  161058  161052
  161061       4  161055  161052  161058       4  161055  161052  161061       4
  161049  161046  161052      54  161049  161046  161064      26  161046  161052
  161055       8  161046  161052  161058       8  161046  161052  161061       8
  161043  161040  161046      29  161040  161046  161049      30  161115  161121
  161124       2  161109  161106  161112      80  161100  161106  161109       2
  161100  161106  161112       2  161097  161091  161100      81  161094  161091
  161097      35  161094  161091  161100      81  161088  161082  161091      76
  161085  161082  161088      35  161085  161082  161091      76  161082  161091
  161094      76  161082  161091  161097      76  161079  161076  161082      38
  161079  161076  161115      26  161076  161082  161085      39  161076  161082
  161088      39  161073  161070  161076      29  161070  161076  161079      30
  161172  161178  161181       2  161166  161160  161169       4  161163  161160
  161166       4  161163  161160  161169       4  161157  161151  161160      99
  161154  161151  161157      35  161154  161151  161160      99  161151  161160
  161163     100  161151  161160  161166     100  161151  161160  161169     100
  161145  161139  161148       4  161142  161139  161145       4  161142  161139
  161148       4  161136  161133  161139      43  161136  161133  161151      68
  161133  161139  161142      45  161133  161139  161145      45  161133  161139
  161148      45  161133  161151  161154      67  161133  161151  161157      67
  161130  161127  161133      46  161130  161127  161172      26  161127  161133
  161136      47  161124  161121  161127      29  161121  161127  161130      30
  161217  161223  161226       2  161205  161199  161208      34  161202  161199
  161205      35  161202  161199  161208      34  161196  161190  161199      76
  161193  161190  161196      35  161193  161190  161199      76  161190  161199
  161202      76  161190  161199  161205      76  161187  161184  161190      38
  161187  161184  161217      26  161184  161190  161193      39  161184  161190
  161196      39  161181  161178  161184      29  161178  161184  161187      30
  161283  161289  161292       2  161277  161271  161280      12  161274  161271
  161277      12  161274  161271  161280      12  161268  161262  161271      16
  161265  161262  161268      17  161265  161262  161271      16  161262  161271
  161274      18  161262  161271  161277      18  161262  161271  161280      18
  161259  161253  161262      19  161256  161253  161259      20  161256  161253
  161262      19  161253  161262  161265      21  161253  161262  161268      21
  161250  161244  161253      19  161247  161244  161250      20  161247  161244
  161253      19  161244  161253  161256      19  161244  161253  161259      19
  161241  161235  161244      19  161238  161235  161241      20  161238  161235
  161244      19  161235  161244  161247      19  161235  161244  161250      19
  161232  161229  161235      25  161232  161229  161283      26  161229  161235
  161238      27  161229  161235  161241      27  161226  161223  161229      29
  161223  161229  161232      30  161355  161361  161364       2  161349  161346
  161352      58  161340  161337  161343      58  161334  161337  161340      60
  161334  161337  161343      60  161334  161346  161349      60  161334  161346
  161352      60  161331  161328  161334      60  161325  161319  161328      61
  161322  161319  161325      62  161322  161319  161328      61  161319  161328
  161331      63  161316  161310  161319      19  161313  161310  161316      20
  161313  161310  161319      19  161310  161319  161322      65  161310  161319
  161325      65  161307  161301  161310      19  161304  161301  161307      20
  161304  161301  161310      19  161301  161310  161313      19  161301  161310
  161316      19  161298  161295  161301      25  161298  161295  161355      26
  161295  161301  161304      27  161295  161301  161307      27  161292  161289
  161295      29  161289  161295  161298      30  161412  161418  161421       2
  161406  161400  161409       4  161403  161400  161406       4  161403  161400
  161409       4  161397  161391  161400      99  161394  161391  161397      35
  161394  161391  161400      99  161391  161400  161403     100  161391  161400
  161406     100  161391  161400  161409     100  161385  161379  161388       4
  161382  161379  161385       4  161382  161379  161388       4  161376  161373
  161379      43  161376  161373  161391      68  161373  161379  161382      45
  161373  161379  161385      45  161373  161379  161388      45  161373  161391
  161394      67  161373  161391  161397      67  161370  161367  161373      46
  161370  161367  161412      26  161367  161373  161376      47  161364  161361
  161367      29  161361  161367  161370      30  161463  161469  161472       2
  161457  161454  161460      80  161448  161454  161457       2  161448  161454
  161460       2  161445  161439  161448      81  161442  161439  161445      35
  161442  161439  161448      81  161436  161430  161439      76  161433  161430
  161436      35  161433  161430  161439      76  161430  161439  161442      76
  161430  161439  161445      76  161427  161424  161430      38  161427  161424
  161463      26  161424  161430  161433      39  161424  161430  161436      39
  161421  161418  161424      29  161418  161424  161427      30  161508  161514
  161517       2  161496  161490  161499      34  161493  161490  161496      35
  161493  161490  161499      34  161487  161481  161490      76  161484  161481
  161487      35  161484  161481  161490      76  161481  161490  161493      76
  161481  161490  161496      76  161478  161475  161481      38  161478  161475
  161508      26  161475  161481  161484      39  161475  161481  161487      39
  161472  161469  161475      29  161469  161475  161478      30  161565  161571
  161574       2  161559  161553  161562       4  161556  161553  161559       4
  161556  161553  161562       4  161550  161544  161553      99  161547  161544
  161550      35  161547  161544  161553      99  161544  161553  161556     100
  161544  161553  161559     100  161544  161553  161562     100  161538  161532
  161541       4  161535  161532  161538       4  161535  161532  161541       4
  161529  161526  161532      43  161529  161526  161544      68  161526  161532
  161535      45  161526  161532  161538      45  161526  161532  161541      45
  161526  161544  161547      67  161526  161544  161550      67  161523  161520
  161526      46  161523  161520  161565      26  161520  161526  161529      47
  161517  161514  161520      29  161514  161520  161523      30  161622  161628
  161631       2  161616  161610  161619       4  161613  161610  161616       4
  161613  161610  161619       4  161607  161601  161610      99  161604  161601
  161607      35  161604  161601  161610      99  161601  161610  161613     100
  161601  161610  161616     100  161601  161610  161619     100  161595  161589
  161598       4  161592  161589  161595       4  161592  161589  161598       4
  161586  161583  161589      43  161586  161583  161601      68  161583  161589
  161592      45  161583  161589  161595      45  161583  161589  161598      45
  161583  161601  161604      67  161583  161601  161607      67  161580  161577
  161583      46  161580  161577  161622      26  161577  161583  161586      47
  161574  161571  161577      29  161571  161577  161580      30  161667  161673
  161676       2  161655  161649  161658      34  161652  161649  161655      35
  161652  161649  161658      34  161646  161640  161649      76  161643  161640
  161646      35  161643  161640  161649      76  161640  161649  161652      76
  161640  161649  161655      76  161637  161634  161640      38  161637  161634
  161667      26  161634  161640  161643      39  161634  161640  161646      39
  161631  161628  161634      29  161628  161634  161637      30  161718  161724
  161727       2  161712  161709  161715      80  161703  161709  161712       2
  161703  161709  161715       2  161700  161694  161703      81  161697  161694
  161700      35  161697  161694  161703      81  161691  161685  161694      76
  161688  161685  161691      35  161688  161685  161694      76  161685  161694
  161697      76  161685  161694  161700      76  161682  161679  161685      38
  161682  161679  161718      26  161679  161685  161688      39  161679  161685
  161691      39  161676  161673  161679      29  161673  161679  161682      30
  161775  161781  161784       2  161769  161763  161772       4  161766  161763
  161769       4  161766  161763  161772       4  161757  161751  161760       4
  161754  161751  161757       4  161754  161751  161760       4  161748  161745
  161751      43  161748  161745  161763      43  161745  161751  161754      45
  161745  161751  161757      45  161745  161751  161760      45  161745  161763
  161766      45  161745  161763  161769      45  161745  161763  161772      45
  161742  161736  161745      67  161739  161736  161742      35  161739  161736
  161745      67  161736  161745  161748      68  161733  161730  161736      38
  161733  161730  161775      26  161730  161736  161739      39  161730  161736
  161742      39  161727  161724  161730      29  161724  161730  161733      30
  161811  161817  161820       2  161799  161793  161802      34  161796  161793
  161799      35  161796  161793  161802      34  161790  161787  161793      38
  161790  161787  161811      26  161787  161793  161796      39  161787  161793
  161799      39  161784  161781  161787      29  161781  161787  161790      30
  161859  161865  161868       2  161853  161847  161856       4  161850  161847
  161853       4  161850  161847  161856       4  161841  161835  161844       4
  161838  161835  161841       4  161838  161835  161844       4  161832  161829
  161835      43  161832  161829  161847      43  161829  161835  161838      45
  161829  161835  161841      45  161829  161835  161844      45  161829  161847
  161850      45  161829  161847  161853      45  161829  161847  161856      45
  161826  161823  161829      46  161826  161823  161859      26  161823  161829
  161832      47  161820  161817  161823      29  161817  161823  161826      30
  161901  161907  161910       2  161889  161883  161892       4  161886  161883
  161889       4  161886  161883  161892       4  161880  161877  161883      86
  161880  161877  161895      87  161877  161883  161886      45  161877  161883
  161889      45  161877  161883  161892      45  161877  161895  161898      88
  161874  161871  161877      46  161874  161871  161901      26  161871  161877
  161880      89  161868  161865  161871      29  161865  161871  161874      30
  161943  161949  161952       2  161931  161925  161934       4  161928  161925
  161931       4  161928  161925  161934       4  161922  161919  161925      86
  161922  161919  161937      87  161919  161925  161928      45  161919  161925
  161931      45  161919  161925  161934      45  161919  161937  161940      88
  161916  161913  161919      46  161916  161913  161943      26  161913  161919
  161922      89  161910  161907  161913      29  161907  161913  161916      30
  161976  161982  161985       2  161967  161961  161970     104  161964  161961
  161967      74  161964  161961  161970     104  161961  161970  161973     105
  161958  161955  161961      38  161958  161955  161976      26  161955  161961
  161964     106  161955  161961  161967     106  161952  161949  161955      29
  161949  161955  161958      30  162021  162027  162030       2  162009  162003
  162012      34  162006  162003  162009      35  162006  162003  162012      34
  162000  161994  162003      76  161997  161994  162000      35  161997  161994
  162003      76  161994  162003  162006      76  161994  162003  162009      76
  161991  161988  161994      38  161991  161988  162021      26  161988  161994
  161997      39  161988  161994  162000      39  161985  161982  161988      29
  161982  161988  161991      30  162084  162090  162093       2  162075  162072
  162078      50  162072  162078  162081      50  162063  162066  162069     130
  162063  162072  162075     131  162060  162057  162063     131  162054  162051
  162057      50  162051  162057  162060      50  162048  162051  162054      50
  162048  162078  162081      50  162045  162039  162048      52  162042  162039
  162045       4  162042  162039  162048      52  162036  162033  162039      54
  162036  162033  162084      26  162033  162039  162042       8  162033  162039
  162045       8  162030  162027  162033      29  162027  162033  162036      30
  162129  162135  162138       2  162117  162111  162120      34  162114  162111
  162117      35  162114  162111  162120      34  162108  162102  162111      76
  162105  162102  162108      35  162105  162102  162111      76  162102  162111
  162114      76  162102  162111  162117      76  162099  162096  162102      38
  162099  162096  162129      26  162096  162102  162105      39  162096  162102
  162108      39  162093  162090  162096      29  162090  162096  162099      30
  162195  162201  162204       2  162189  162183  162192      12  162186  162183
  162189      12  162186  162183  162192      12  162180  162174  162183      16
  162177  162174  162180      17  162177  162174  162183      16  162174  162183
  162186      18  162174  162183  162189      18  162174  162183  162192      18
  162171  162165  162174      19  162168  162165  162171      20  162168  162165
  162174      19  162165  162174  162177      21  162165  162174  162180      21
  162162  162156  162165      19  162159  162156  162162      20  162159  162156
  162165      19  162156  162165  162168      19  162156  162165  162171      19
  162153  162147  162156      19  162150  162147  162153      20  162150  162147
  162156      19  162147  162156  162159      19  162147  162156  162162      19
  162144  162141  162147      25  162144  162141  162195      26  162141  162147
  162150      27  162141  162147  162153      27  162138  162135  162141      29
  162135  162141  162144      30  162240  162246  162249       2  162228  162222
  162231      34  162225  162222  162228      35  162225  162222  162231      34
  162219  162213  162222      76  162216  162213  162219      35  162216  162213
  162222      76  162213  162222  162225      76  162213  162222  162228      76
  162210  162207  162213      38  162210  162207  162240      26  162207  162213
  162216      39  162207  162213  162219      39  162204  162201  162207      29
  162201  162207  162210      30  162306  162312  162315       2  162300  162294
  162303      12  162297  162294  162300      12  162297  162294  162303      12
  162291  162285  162294      16  162288  162285  162291      17  162288  162285
  162294      16  162285  162294  162297      18  162285  162294  162300      18
  162285  162294  162303      18  162282  162276  162285      19  162279  162276
  162282      20  162279  162276  162285      19  162276  162285  162288      21
  162276  162285  162291      21  162273  162267  162276      19  162270  162267
  162273      20  162270  162267  162276      19  162267  162276  162279      19
  162267  162276  162282      19  162264  162258  162267      19  162261  162258
  162264      20  162261  162258  162267      19  162258  162267  162270      19
  162258  162267  162273      19  162255  162252  162258      25  162255  162252
  162306      26  162252  162258  162261      27  162252  162258  162264      27
  162249  162246  162252      29  162246  162252  162255      30  162363  162369
  162372       2  162357  162351  162360       4  162354  162351  162357       4
  162354  162351  162360       4  162345  162339  162348       4  162342  162339
  162345       4  162342  162339  162348       4  162336  162333  162339      43
  162336  162333  162351      43  162333  162339  162342      45  162333  162339
  162345      45  162333  162339  162348      45  162333  162351  162354      45
  162333  162351  162357      45  162333  162351  162360      45  162330  162324
  162333      67  162327  162324  162330      35  162327  162324  162333      67
  162324  162333  162336      68  162321  162318  162324      38  162321  162318
  162363      26  162318  162324  162327      39  162318  162324  162330      39
  162315  162312  162318      29  162312  162318  162321      30  162405  162411
  162414       2  162399  162396  162402      80  162390  162396  162399       2
  162390  162396  162402       2  162387  162381  162390      81  162384  162381
  162387      35  162384  162381  162390      81  162378  162375  162381      38
  162378  162375  162405      26  162375  162381  162384      39  162375  162381
  162387      39  162372  162369  162375      29  162369  162375  162378      30
  162450  162456  162459       2  162438  162432  162441      34  162435  162432
  162438      35  162435  162432  162441      34  162429  162423  162432      76
  162426  162423  162429      35  162426  162423  162432      76  162423  162432
  162435      76  162423  162432  162438      76  162420  162417  162423      38
  162420  162417  162450      26  162417  162423  162426      39  162417  162423
  162429      39  162414  162411  162417      29  162411  162417  162420      30
  162522  162528  162531       2  162516  162513  162519      58  162507  162504
  162510      58  162501  162504  162507      60  162501  162504  162510      60
  162501  162513  162516      60  162501  162513  162519      60  162498  162495
  162501      60  162492  162486  162495      61  162489  162486  162492      62
  162489  162486  162495      61  162486  162495  162498      63  162483  162477
  162486      19  162480  162477  162483      20  162480  162477  162486      19
  162477  162486  162489      65  162477  162486  162492      65  162474  162468
  162477      19  162471  162468  162474      20  162471  162468  162477      19
  162468  162477  162480      19  162468  162477  162483      19  162465  162462
  162468      25  162465  162462  162522      26  162462  162468  162471      27
  162462  162468  162474      27  162459  162456  162462      29  162456  162462
  162465      30  162579  162585  162588       2  162573  162567  162576       4
  162570  162567  162573       4  162570  162567  162576       4  162561  162555
  162564       4  162558  162555  162561       4  162558  162555  162564       4
  162552  162549  162555      43  162552  162549  162567      43  162549  162555
  162558      45  162549  162555  162561      45  162549  162555  162564      45
  162549  162567  162570      45  162549  162567  162573      45  162549  162567
  162576      45  162546  162540  162549      67  162543  162540  162546      35
  162543  162540  162549      67  162540  162549  162552      68  162537  162534
  162540      38  162537  162534  162579      26  162534  162540  162543      39
  162534  162540  162546      39  162531  162528  162534      29  162528  162534
  162537      30  162609  162615  162618       2  162603  162597  162606       4
  162600  162597  162603       4  162600  162597  162606       4  162594  162591
  162597      54  162594  162591  162609      26  162591  162597  162600       8
  162591  162597  162603       8  162591  162597  162606       8  162588  162585
  162591      29  162585  162591  162594      30  162675  162681  162684       2
  162669  162663  162672      12  162666  162663  162669      12  162666  162663
  162672      12  162660  162654  162663      16  162657  162654  162660      17
  162657  162654  162663      16  162654  162663  162666      18  162654  162663
  162669      18  162654  162663  162672      18  162651  162645  162654      19
  162648  162645  162651      20  162648  162645  162654      19  162645  162654
  162657      21  162645  162654  162660      21  162642  162636  162645      19
  162639  162636  162642      20  162639  162636  162645      19  162636  162645
  162648      19  162636  162645  162651      19  162633  162627  162636      19
  162630  162627  162633      20  162630  162627  162636      19  162627  162636
  162639      19  162627  162636  162642      19  162624  162621  162627      25
  162624  162621  162675      26  162621  162627  162630      27  162621  162627
  162633      27  162618  162615  162621      29  162615  162621  162624      30
  162732  162738  162741       2  162726  162720  162729       4  162723  162720
  162726       4  162723  162720  162729       4  162714  162708  162717       4
  162711  162708  162714       4  162711  162708  162717       4  162705  162702
  162708      43  162705  162702  162720      43  162702  162708  162711      45
  162702  162708  162714      45  162702  162708  162717      45  162702  162720
  162723      45  162702  162720  162726      45  162702  162720  162729      45
  162699  162693  162702      67  162696  162693  162699      35  162696  162693
  162702      67  162693  162702  162705      68  162690  162687  162693      38
  162690  162687  162732      26  162687  162693  162696      39  162687  162693
  162699      39  162684  162681  162687      29  162681  162687  162690      30
  162765  162771  162774       2  162756  162750  162759     104  162753  162750
  162756      74  162753  162750  162759     104  162750  162759  162762     105
  162747  162744  162750      38  162747  162744  162765      26  162744  162750
  162753     106  162744  162750  162756     106  162741  162738  162744      29
  162738  162744  162747      30  162801  162807  162810       2  162789  162783
  162792      34  162786  162783  162789      35  162786  162783  162792      34
  162780  162777  162783      38  162780  162777  162801      26  162777  162783
  162786      39  162777  162783  162789      39  162774  162771  162777      29
  162771  162777  162780      30  162822  162828  162831       2  162819  162813
  162822      26  162816  162813  162819      57  162816  162813  162822      26
  162810  162807  162813      29  162807  162813  162816      30  162807  162813
  162819      30  162870  162876  162879       2  162864  162858  162867       4
  162861  162858  162864       4  162861  162858  162867       4  162852  162846
  162855       4  162849  162846  162852       4  162849  162846  162855       4
  162843  162840  162846      43  162843  162840  162858      43  162840  162846
  162849      45  162840  162846  162852      45  162840  162846  162855      45
  162840  162858  162861      45  162840  162858  162864      45  162840  162858
  162867      45  162837  162834  162840      46  162837  162834  162870      26
  162834  162840  162843      47  162831  162828  162834      29  162828  162834
  162837      30  162900  162906  162909       2  162894  162888  162897       4
  162891  162888  162894       4  162891  162888  162897       4  162885  162882
  162888      54  162885  162882  162900      26  162882  162888  162891       8
  162882  162888  162894       8  162882  162888  162897       8  162879  162876
  162882      29  162876  162882  162885      30  162948  162954  162957       2
  162942  162936  162945       4  162939  162936  162942       4  162939  162936
  162945       4  162930  162924  162933       4  162927  162924  162930       4
  162927  162924  162933       4  162921  162918  162924      43  162921  162918
  162936      43  162918  162924  162927      45  162918  162924  162930      45
  162918  162924  162933      45  162918  162936  162939      45  162918  162936
  162942      45  162918  162936  162945      45  162915  162912  162918      46
  162915  162912  162948      26  162912  162918  162921      47  162909  162906
  162912      29  162906  162912  162915      30  163005  163011  163014       2
  162999  162993  163002       4  162996  162993  162999       4  162996  162993
  163002       4  162987  162981  162990       4  162984  162981  162987       4
  162984  162981  162990       4  162978  162975  162981      43  162978  162975
  162993      43  162975  162981  162984      45  162975  162981  162987      45
  162975  162981  162990      45  162975  162993  162996      45  162975  162993
  162999      45  162975  162993  163002      45  162972  162966  162975      67
  162969  162966  162972      35  162969  162966  162975      67  162966  162975
  162978      68  162963  162960  162966      38  162963  162960  163005      26
  162960  162966  162969      39  162960  162966  162972      39  162957  162954
  162960      29  162954  162960  162963      30  163071  163077  163080       2
  163065  163059  163068      12  163062  163059  163065      12  163062  163059
  163068      12  163056  163050  163059      16  163053  163050  163056      17
  163053  163050  163059      16  163050  163059  163062      18  163050  163059
  163065      18  163050  163059  163068      18  163047  163041  163050      19
  163044  163041  163047      20  163044  163041  163050      19  163041  163050
  163053      21  163041  163050  163056      21  163038  163032  163041      19
  163035  163032  163038      20  163035  163032  163041      19  163032  163041
  163044      19  163032  163041  163047      19  163029  163023  163032      19
  163026  163023  163029      20  163026  163023  163032      19  163023  163032
  163035      19  163023  163032  163038      19  163020  163017  163023      25
  163020  163017  163071      26  163017  163023  163026      27  163017  163023
  163029      27  163014  163011  163017      29  163011  163017  163020      30
  163119  163125  163128       2  163113  163107  163116       4  163110  163107
  163113       4  163110  163107  163116       4  163101  163095  163104       4
  163098  163095  163101       4  163098  163095  163104       4  163092  163089
  163095      43  163092  163089  163107      43  163089  163095  163098      45
  163089  163095  163101      45  163089  163095  163104      45  163089  163107
  163110      45  163089  163107  163113      45  163089  163107  163116      45
  163086  163083  163089      46  163086  163083  163119      26  163083  163089
  163092      47  163080  163077  163083      29  163077  163083  163086      30
  163140  163146  163149       2  163137  163131  163140      26  163134  163131
  163137      57  163134  163131  163140      26  163128  163125  163131      29
  163125  163131  163134      30  163125  163131  163137      30  163161  163167
  163170       2  163158  163152  163161      26  163155  163152  163158      57
  163155  163152  163161      26  163149  163146  163152      29  163146  163152
  163155      30  163146  163152  163158      30  163203  163209  163212       2
  163191  163185  163194       4  163188  163185  163191       4  163188  163185
  163194       4  163182  163179  163185      86  163182  163179  163197      87
  163179  163185  163188      45  163179  163185  163191      45  163179  163185
  163194      45  163179  163197  163200      88  163176  163173  163179      46
  163176  163173  163203      26  163173  163179  163182      89  163170  163167
  163173      29  163167  163173  163176      30  163236  163242  163245       2
  163227  163221  163230     104  163224  163221  163227      74  163224  163221
  163230     104  163221  163230  163233     105  163218  163215  163221      38
  163218  163215  163236      26  163215  163221  163224     106  163215  163221
  163227     106  163212  163209  163215      29  163209  163215  163218      30
  163272  163278  163281       2  163260  163254  163263      34  163257  163254
  163260      35  163257  163254  163263      34  163251  163248  163254      38
  163251  163248  163272      26  163248  163254  163257      39  163248  163254
  163260      39  163245  163242  163248      29  163242  163248  163251      30
  163320  163326  163329       2  163314  163308  163317       4  163311  163308
  163314       4  163311  163308  163317       4  163302  163296  163305       4
  163299  163296  163302       4  163299  163296  163305       4  163293  163290
  163296      43  163293  163290  163308      43  163290  163296  163299      45
  163290  163296  163302      45  163290  163296  163305      45  163290  163308
  163311      45  163290  163308  163314      45  163290  163308  163317      45
  163287  163284  163290      46  163287  163284  163320      26  163284  163290
  163293      47  163281  163278  163284      29  163278  163284  163287      30
  163365  163371  163374       2  163353  163347  163356      34  163350  163347
  163353      35  163350  163347  163356      34  163344  163338  163347      76
  163341  163338  163344      35  163341  163338  163347      76  163338  163347
  163350      76  163338  163347  163353      76  163335  163332  163338      38
  163335  163332  163365      26  163332  163338  163341      39  163332  163338
  163344      39  163329  163326  163332      29  163326  163332  163335      30
  163413  163419  163422       2  163407  163401  163410       4  163404  163401
  163407       4  163404  163401  163410       4  163395  163389  163398       4
  163392  163389  163395       4  163392  163389  163398       4  163386  163383
  163389      43  163386  163383  163401      43  163383  163389  163392      45
  163383  163389  163395      45  163383  163389  163398      45  163383  163401
  163404      45  163383  163401  163407      45  163383  163401  163410      45
  163380  163377  163383      46  163380  163377  163413      26  163377  163383
  163386      47  163374  163371  163377      29  163371  163377  163380      30
  163455  163461  163464       2  163449  163446  163452      80  163440  163446
  163449       2  163440  163446  163452       2  163437  163431  163440      81
  163434  163431  163437      35  163434  163431  163440      81  163428  163425
  163431      38  163428  163425  163455      26  163425  163431  163434      39
  163425  163431  163437      39  163422  163419  163425      29  163419  163425
  163428      30  163500  163506  163509       2  163488  163482  163491      34
  163485  163482  163488      35  163485  163482  163491      34  163479  163473
  163482      76  163476  163473  163479      35  163476  163473  163482      76
  163473  163482  163485      76  163473  163482  163488      76  163470  163467
  163473      38  163470  163467  163500      26  163467  163473  163476      39
  163467  163473  163479      39  163464  163461  163467      29  163461  163467
  163470      30  163566  163572  163575       2  163560  163554  163563      12
  163557  163554  163560      12  163557  163554  163563      12  163551  163545
  163554      16  163548  163545  163551      17  163548  163545  163554      16
  163545  163554  163557      18  163545  163554  163560      18  163545  163554
  163563      18  163542  163536  163545      19  163539  163536  163542      20
  163539  163536  163545      19  163536  163545  163548      21  163536  163545
  163551      21  163533  163527  163536      19  163530  163527  163533      20
  163530  163527  163536      19  163527  163536  163539      19  163527  163536
  163542      19  163524  163518  163527      19  163521  163518  163524      20
  163521  163518  163527      19  163518  163527  163530      19  163518  163527
  163533      19  163515  163512  163518      25  163515  163512  163566      26
  163512  163518  163521      27  163512  163518  163524      27  163509  163506
  163512      29  163506  163512  163515      30  163632  163638  163641       2
  163626  163620  163629      12  163623  163620  163626      12  163623  163620
  163629      12  163617  163611  163620      16  163614  163611  163617      17
  163614  163611  163620      16  163611  163620  163623      18  163611  163620
  163626      18  163611  163620  163629      18  163608  163602  163611      19
  163605  163602  163608      20  163605  163602  163611      19  163602  163611
  163614      21  163602  163611  163617      21  163599  163593  163602      19
  163596  163593  163599      20  163596  163593  163602      19  163593  163602
  163605      19  163593  163602  163608      19  163590  163584  163593      19
  163587  163584  163590      20  163587  163584  163593      19  163584  163593
  163596      19  163584  163593  163599      19  163581  163578  163584      25
  163581  163578  163632      26  163578  163584  163587      27  163578  163584
  163590      27  163575  163572  163578      29  163572  163578  163581      30
  163668  163674  163677       2  163656  163650  163659      34  163653  163650
  163656      35  163653  163650  163659      34  163647  163644  163650      38
  163647  163644  163668      26  163644  163650  163653      39  163644  163650
  163656      39  163641  163638  163644      29  163638  163644  163647      30
  163740  163746  163749       2  163734  163731  163737      58  163725  163722
  163728      58  163719  163722  163725      60  163719  163722  163728      60
  163719  163731  163734      60  163719  163731  163737      60  163716  163713
  163719      60  163710  163704  163713      61  163707  163704  163710      62
  163707  163704  163713      61  163704  163713  163716      63  163701  163695
  163704      19  163698  163695  163701      20  163698  163695  163704      19
  163695  163704  163707      65  163695  163704  163710      65  163692  163686
  163695      19  163689  163686  163692      20  163689  163686  163695      19
  163686  163695  163698      19  163686  163695  163701      19  163683  163680
  163686      25  163683  163680  163740      26  163680  163686  163689      27
  163680  163686  163692      27  163677  163674  163680      29  163674  163680
  163683      30  163788  163794  163797       2  163782  163776  163785       4
  163779  163776  163782       4  163779  163776  163785       4  163770  163764
  163773       4  163767  163764  163770       4  163767  163764  163773       4
  163761  163758  163764      43  163761  163758  163776      43  163758  163764
  163767      45  163758  163764  163770      45  163758  163764  163773      45
  163758  163776  163779      45  163758  163776  163782      45  163758  163776
  163785      45  163755  163752  163758      46  163755  163752  163788      26
  163752  163758  163761      47  163749  163746  163752      29  163746  163752
  163755      30  163830  163836  163839       2  163818  163812  163821       4
  163815  163812  163818       4  163815  163812  163821       4  163809  163806
  163812      86  163809  163806  163824      87  163806  163812  163815      45
  163806  163812  163818      45  163806  163812  163821      45  163806  163824
  163827      88  163803  163800  163806      46  163803  163800  163830      26
  163800  163806  163809      89  163797  163794  163800      29  163794  163800
  163803      30  163869  163875  163878       2  163857  163863  163866     130
  163854  163848  163857      81  163851  163848  163854      35  163851  163848
  163857      81  163845  163842  163848      38  163845  163842  163869      26
  163842  163848  163851      39  163842  163848  163854      39  163839  163836
  163842      29  163836  163842  163845      30  163899  163905  163908       2
  163893  163887  163896       4  163890  163887  163893       4  163890  163887
  163896       4  163884  163881  163887      54  163884  163881  163899      26
  163881  163887  163890       8  163881  163887  163893       8  163881  163887
  163896       8  163878  163875  163881      29  163875  163881  163884      30
  163956  163962  163965       2  163950  163944  163953       4  163947  163944
  163950       4  163947  163944  163953       4  163938  163932  163941       4
  163935  163932  163938       4  163935  163932  163941       4  163929  163926
  163932      43  163929  163926  163944      43  163926  163932  163935      45
  163926  163932  163938      45  163926  163932  163941      45  163926  163944
  163947      45  163926  163944  163950      45  163926  163944  163953      45
  163923  163917  163926      67  163920  163917  163923      35  163920  163917
  163926      67  163917  163926  163929      68  163914  163911  163917      38
  163914  163911  163956      26  163911  163917  163920      39  163911  163917
  163923      39  163908  163905  163911      29  163905  163911  163914      30
  163998  164004  164007       2  163992  163989  163995      80  163983  163989
  163992       2  163983  163989  163995       2  163980  163974  163983      81
  163977  163974  163980      35  163977  163974  163983      81  163971  163968
  163974      38  163971  163968  163998      26  163968  163974  163977      39
  163968  163974  163980      39  163965  163962  163968      29  163962  163968
  163971      30  164028  164034  164037       2  164022  164016  164025       4
  164019  164016  164022       4  164019  164016  164025       4  164013  164010
  164016      54  164013  164010  164028      26  164010  164016  164019       8
  164010  164016  164022       8  164010  164016  164025       8  164007  164004
  164010      29  164004  164010  164013      30  164070  164076  164079       2
  164058  164052  164061       4  164055  164052  164058       4  164055  164052
  164061       4  164049  164046  164052      86  164049  164046  164064      87
  164046  164052  164055      45  164046  164052  164058      45  164046  164052
  164061      45  164046  164064  164067      88  164043  164040  164046      46
  164043  164040  164070      26  164040  164046  164049      89  164037  164034
  164040      29  164034  164040  164043      30  164142  164148  164151       2
  164136  164133  164139      58  164127  164124  164130      58  164121  164124
  164127      60  164121  164124  164130      60  164121  164133  164136      60
  164121  164133  164139      60  164118  164115  164121      60  164112  164106
  164115      61  164109  164106  164112      62  164109  164106  164115      61
  164106  164115  164118      63  164103  164097  164106      19  164100  164097
  164103      20  164100  164097  164106      19  164097  164106  164109      65
  164097  164106  164112      65  164094  164088  164097      19  164091  164088
  164094      20  164091  164088  164097      19  164088  164097  164100      19
  164088  164097  164103      19  164085  164082  164088      25  164085  164082
  164142      26  164082  164088  164091      27  164082  164088  164094      27
  164079  164076  164082      29  164076  164082  164085      30  164172  164178
  164181       2  164166  164160  164169       4  164163  164160  164166       4
  164163  164160  164169       4  164157  164154  164160      54  164157  164154
  164172      26  164154  164160  164163       8  164154  164160  164166       8
  164154  164160  164169       8  164151  164148  164154      29  164148  164154
  164157      30  164202  164208  164211       2  164196  164190  164199       4
  164193  164190  164196       4  164193  164190  164199       4  164187  164184
  164190      54  164187  164184  164202      26  164184  164190  164193       8
  164184  164190  164196       8  164184  164190  164199       8  164181  164178
  164184      29  164178  164184  164187      30  164250  164256  164259       2
  164244  164238  164247       4  164241  164238  164244       4  164241  164238
  164247       4  164232  164226  164235       4  164229  164226  164232       4
  164229  164226  164235       4  164223  164220  164226      43  164223  164220
  164238      43  164220  164226  164229      45  164220  164226  164232      45
  164220  164226  164235      45  164220  164238  164241      45  164220  164238
  164244      45  164220  164238  164247      45  164217  164214  164220      46
  164217  164214  164250      26  164214  164220  164223      47  164211  164208
  164214      29  164208  164214  164217      30  164295  164301  164304       2
  164283  164277  164286      34  164280  164277  164283      35  164280  164277
  164286      34  164274  164268  164277      76  164271  164268  164274      35
  164271  164268  164277      76  164268  164277  164280      76  164268  164277
  164283      76  164265  164262  164268      38  164265  164262  164295      26
  164262  164268  164271      39  164262  164268  164274      39  164259  164256
  164262      29  164256  164262  164265      30  164340  164346  164349       2
  164328  164322  164331      34  164325  164322  164328      35  164325  164322
  164331      34  164319  164313  164322      76  164316  164313  164319      35
  164316  164313  164322      76  164313  164322  164325      76  164313  164322
  164328      76  164310  164307  164313      38  164310  164307  164340      26
  164307  164313  164316      39  164307  164313  164319      39  164304  164301
  164307      29  164301  164307  164310      30  164361  164367  164370       2
  164358  164352  164361      26  164355  164352  164358      57  164355  164352
  164361      26  164349  164346  164352      29  164346  164352  164355      30
  164346  164352  164358      30  164418  164424  164427       2  164412  164406
  164415       4  164409  164406  164412       4  164409  164406  164415       4
  164403  164397  164406      99  164400  164397  164403      35  164400  164397
  164406      99  164397  164406  164409     100  164397  164406  164412     100
  164397  164406  164415     100  164391  164385  164394       4  164388  164385
  164391       4  164388  164385  164394       4  164382  164379  164385      43
  164382  164379  164397      68  164379  164385  164388      45  164379  164385
  164391      45  164379  164385  164394      45  164379  164397  164400      67
  164379  164397  164403      67  164376  164373  164379      46  164376  164373
  164418      26  164373  164379  164382      47  164370  164367  164373      29
  164367  164373  164376      30  164466  164472  164475       2  164460  164454
  164463       4  164457  164454  164460       4  164457  164454  164463       4
  164448  164442  164451       4  164445  164442  164448       4  164445  164442
  164451       4  164439  164436  164442      43  164439  164436  164454      43
  164436  164442  164445      45  164436  164442  164448      45  164436  164442
  164451      45  164436  164454  164457      45  164436  164454  164460      45
  164436  164454  164463      45  164433  164430  164436      46  164433  164430
  164466      26  164430  164436  164439      47  164427  164424  164430      29
  164424  164430  164433      30  164523  164529  164532       2  164517  164511
  164520       4  164514  164511  164517       4  164514  164511  164520       4
  164505  164499  164508       4  164502  164499  164505       4  164502  164499
  164508       4  164496  164493  164499      43  164496  164493  164511      43
  164493  164499  164502      45  164493  164499  164505      45  164493  164499
  164508      45  164493  164511  164514      45  164493  164511  164517      45
  164493  164511  164520      45  164490  164484  164493      67  164487  164484
  164490      35  164487  164484  164493      67  164484  164493  164496      68
  164481  164478  164484      38  164481  164478  164523      26  164478  164484
  164487      39  164478  164484  164490      39  164475  164472  164478      29
  164472  164478  164481      30  164544  164550  164553       2  164541  164535
  164544      26  164538  164535  164541      57  164538  164535  164544      26
  164532  164529  164535      29  164529  164535  164538      30  164529  164535
  164541      30  164565  164571  164574       2  164562  164556  164565      26
  164559  164556  164562      57  164559  164556  164565      26  164553  164550
  164556      29  164550  164556  164559      30  164550  164556  164562      30
  164586  164592  164595       2  164583  164577  164586      26  164580  164577
  164583      57  164580  164577  164586      26  164574  164571  164577      29
  164571  164577  164580      30  164571  164577  164583      30  164619  164625
  164628       2  164610  164604  164613     135  164607  164604  164610      74
  164607  164604  164613     135  164604  164613  164616     136  164601  164598
  164604      38  164601  164598  164619      26  164598  164604  164607     106
  164598  164604  164610     106  164595  164592  164598      29  164592  164598
  164601      30  164649  164655  164658       2  164643  164637  164646       4
  164640  164637  164643       4  164640  164637  164646       4  164634  164631
  164637      54  164634  164631  164649      26  164631  164637  164640       8
  164631  164637  164643       8  164631  164637  164646       8  164628  164625
  164631      29  164625  164631  164634      30  164706  164712  164715       2
  164700  164694  164703       4  164697  164694  164700       4  164697  164694
  164703       4  164688  164682  164691       4  164685  164682  164688       4
  164685  164682  164691       4  164679  164676  164682      43  164679  164676
  164694      43  164676  164682  164685      45  164676  164682  164688      45
  164676  164682  164691      45  164676  164694  164697      45  164676  164694
  164700      45  164676  164694  164703      45  164673  164667  164676      67
  164670  164667  164673      35  164670  164667  164676      67  164667  164676
  164679      68  164664  164661  164667      38  164664  164661  164706      26
  164661  164667  164670      39  164661  164667  164673      39  164658  164655
  164661      29  164655  164661  164664      30  164763  164769  164772       2
  164757  164751  164760       4  164754  164751  164757       4  164754  164751
  164760       4  164745  164739  164748       4  164742  164739  164745       4
  164742  164739  164748       4  164736  164733  164739      43  164736  164733
  164751      43  164733  164739  164742      45  164733  164739  164745      45
  164733  164739  164748      45  164733  164751  164754      45  164733  164751
  164757      45  164733  164751  164760      45  164730  164724  164733      67
  164727  164724  164730      35  164727  164724  164733      67  164724  164733
  164736      68  164721  164718  164724      38  164721  164718  164763      26
  164718  164724  164727      39  164718  164724  164730      39  164715  164712
  164718      29  164712  164718  164721      30  164835  164841  164844       2
  164829  164826  164832      58  164820  164817  164823      58  164814  164817
  164820      60  164814  164817  164823      60  164814  164826  164829      60
  164814  164826  164832      60  164811  164808  164814      60  164805  164799
  164808      61  164802  164799  164805      62  164802  164799  164808      61
  164799  164808  164811      63  164796  164790  164799      19  164793  164790
  164796      20  164793  164790  164799      19  164790  164799  164802      65
  164790  164799  164805      65  164787  164781  164790      19  164784  164781
  164787      20  164784  164781  164790      19  164781  164790  164793      19
  164781  164790  164796      19  164778  164775  164781      25  164778  164775
  164835      26  164775  164781  164784      27  164775  164781  164787      27
  164772  164769  164775      29  164769  164775  164778      30  164868  164874
  164877       2  164859  164853  164862     135  164856  164853  164859      74
  164856  164853  164862     135  164853  164862  164865     136  164850  164847
  164853      38  164850  164847  164868      26  164847  164853  164856     106
  164847  164853  164859     106  164844  164841  164847      29  164841  164847
  164850      30  164919  164913  164922       4  164916  164913  164919       4
  164916  164913  164922       4  164910  164904  164913      99  164907  164904
  164910      35  164907  164904  164913      99  164904  164913  164916     100
  164904  164913  164919     100  164904  164913  164922     100  164898  164892
  164901       4  164895  164892  164898       4  164895  164892  164901       4
  164889  164886  164892      43  164889  164886  164904      68  164886  164892
  164895      45  164886  164892  164898      45  164886  164892  164901      45
  164886  164904  164907      67  164886  164904  164910      67  164883  164880
  164886      46  164883  164880  164925      26  164880  164886  164889      47
  164877  164874  164880      29  164874  164880  164883      30  164967  164973
  164976       2  164964  164961  164967      26  164958  164952  164961       8
  164955  164952  164958       4  164955  164952  164961       8  164952  164961
  164964      54  164949  164943  164952      92  164946  164943  164949       4
  164946  164943  164952      92  164943  164952  164955      92  164943  164952
  164958      92  164940  164934  164943      94  164937  164934  164940      71
  164937  164934  164943      94  164934  164943  164946      92  164934  164943
  164949      92  164931  164934  164937      97  164931  164934  164940      97
  164931  164961  164964      30  164997  165003  165006       2  164991  164985
  164994       4  164988  164985  164991       4  164988  164985  164994       4
  164982  164979  164985      54  164982  164979  164997      26  164979  164985
  164988       8  164979  164985  164991       8  164979  164985  164994       8
  164976  164973  164979      29  164973  164979  164982      30  165054  165060
  165063       2  165048  165042  165051       4  165045  165042  165048       4
  165045  165042  165051       4  165036  165030  165039       4  165033  165030
  165036       4  165033  165030  165039       4  165027  165024  165030      43
  165027  165024  165042      43  165024  165030  165033      45  165024  165030
  165036      45  165024  165030  165039      45  165024  165042  165045      45
  165024  165042  165048      45  165024  165042  165051      45  165021  165015
  165024      67  165018  165015  165021      35  165018  165015  165024      67
  165015  165024  165027      68  165012  165009  165015      38  165012  165009
  165054      26  165009  165015  165018      39  165009  165015  165021      39
  165006  165003  165009      29  165003  165009  165012      30  165090  165096
  165099       2  165078  165072  165081      34  165075  165072  165078      35
  165075  165072  165081      34  165069  165066  165072      38  165069  165066
  165090      26  165066  165072  165075      39  165066  165072  165078      39
  165063  165060  165066      29  165060  165066  165069      30  165123  165129
  165132       2  165114  165108  165117     104  165111  165108  165114      74
  165111  165108  165117     104  165108  165117  165120     105  165105  165102
  165108      38  165105  165102  165123      26  165102  165108  165111     106
  165102  165108  165114     106  165099  165096  165102      29  165096  165102
  165105      30  165180  165186  165189       2  165174  165168  165177       4
  165171  165168  165174       4  165171  165168  165177       4  165162  165156
  165165       4  165159  165156  165162       4  165159  165156  165165       4
  165153  165150  165156      43  165153  165150  165168      43  165150  165156
  165159      45  165150  165156  165162      45  165150  165156  165165      45
  165150  165168  165171      45  165150  165168  165174      45  165150  165168
  165177      45  165147  165141  165150      67  165144  165141  165147      35
  165144  165141  165150      67  165141  165150  165153      68  165138  165135
  165141      38  165138  165135  165180      26  165135  165141  165144      39
  165135  165141  165147      39  165132  165129  165135      29  165129  165135
  165138      30  165210  165204  165213       4  165207  165204  165210       4
  165207  165204  165213       4  165201  165198  165204      86  165201  165198
  165216      87  165198  165204  165207      45  165198  165204  165210      45
  165198  165204  165213      45  165198  165216  165219      88  165195  165192
  165198      46  165195  165192  165222      26  165192  165198  165201      89
  165189  165186  165192      29  165186  165192  165195      30  165264  165270
  165273       2  165261  165258  165264      26  165255  165249  165258       8
  165252  165249  165255       4  165252  165249  165258       8  165249  165258
  165261      54  165246  165240  165249      92  165243  165240  165246       4
  165243  165240  165249      92  165240  165249  165252      92  165240  165249
  165255      92  165237  165231  165240      94  165234  165231  165237      71
  165234  165231  165240      94  165231  165240  165243      92  165231  165240
  165246      92  165228  165231  165234      97  165228  165231  165237      97
  165228  165258  165261      30  165294  165300  165303       2  165288  165282
  165291       4  165285  165282  165288       4  165285  165282  165291       4
  165279  165276  165282      54  165279  165276  165294      26  165276  165282
  165285       8  165276  165282  165288       8  165276  165282  165291       8
  165273  165270  165276      29  165270  165276  165279      30  165336  165342
  165345       2  165330  165327  165333      80  165321  165327  165330       2
  165321  165327  165333       2  165318  165312  165321      81  165315  165312
  165318      35  165315  165312  165321      81  165309  165306  165312      38
  165309  165306  165336      26  165306  165312  165315      39  165306  165312
  165318      39  165303  165300  165306      29  165300  165306  165309      30
  165381  165387  165390       2  165369  165363  165372      34  165366  165363
  165369      35  165366  165363  165372      34  165360  165354  165363      76
  165357  165354  165360      35  165357  165354  165363      76  165354  165363
  165366      76  165354  165363  165369      76  165351  165348  165354      38
  165351  165348  165381      26  165348  165354  165357      39  165348  165354
  165360      39  165345  165342  165348      29  165342  165348  165351      30
  165417  165423  165426       2  165405  165399  165408      34  165402  165399
  165405      35  165402  165399  165408      34  165396  165393  165399      38
  165396  165393  165417      26  165393  165399  165402      39  165393  165399
  165405      39  165390  165387  165393      29  165387  165393  165396      30
  165468  165474  165477       2  165462  165459  165465      80  165453  165459
  165462       2  165453  165459  165465       2  165450  165444  165453      81
  165447  165444  165450      35  165447  165444  165453      81  165441  165435
  165444      76  165438  165435  165441      35  165438  165435  165444      76
  165435  165444  165447      76  165435  165444  165450      76  165432  165429
  165435      38  165432  165429  165468      26  165429  165435  165438      39
  165429  165435  165441      39  165426  165423  165429      29  165423  165429
  165432      30  165534  165540  165543       2  165528  165522  165531      12
  165525  165522  165528      12  165525  165522  165531      12  165519  165513
  165522      16  165516  165513  165519      17  165516  165513  165522      16
  165513  165522  165525      18  165513  165522  165528      18  165513  165522
  165531      18  165510  165504  165513      19  165507  165504  165510      20
  165507  165504  165513      19  165504  165513  165516      21  165504  165513
  165519      21  165501  165495  165504      19  165498  165495  165501      20
  165498  165495  165504      19  165495  165504  165507      19  165495  165504
  165510      19  165492  165486  165495      19  165489  165486  165492      20
  165489  165486  165495      19  165486  165495  165498      19  165486  165495
  165501      19  165483  165480  165486      25  165483  165480  165534      26
  165480  165486  165489      27  165480  165486  165492      27  165477  165474
  165480      29  165474  165480  165483      30  165591  165597  165600       2
  165585  165579  165588       4  165582  165579  165585       4  165582  165579
  165588       4  165576  165570  165579      99  165573  165570  165576      35
  165573  165570  165579      99  165570  165579  165582     100  165570  165579
  165585     100  165570  165579  165588     100  165564  165558  165567       4
  165561  165558  165564       4  165561  165558  165567       4  165555  165552
  165558      43  165555  165552  165570      68  165552  165558  165561      45
  165552  165558  165564      45  165552  165558  165567      45  165552  165570
  165573      67  165552  165570  165576      67  165549  165546  165552      46
  165549  165546  165591      26  165546  165552  165555      47  165543  165540
  165546      29  165540  165546  165549      30  165612  165618  165621       2
  165609  165603  165612      26  165606  165603  165609      57  165606  165603
  165612      26  165600  165597  165603      29  165597  165603  165606      30
  165597  165603  165609      30  165669  165675  165678       2  165663  165657
  165666       4  165660  165657  165663       4  165660  165657  165666       4
  165654  165648  165657      99  165651  165648  165654      35  165651  165648
  165657      99  165648  165657  165660     100  165648  165657  165663     100
  165648  165657  165666     100  165642  165636  165645       4  165639  165636
  165642       4  165639  165636  165645       4  165633  165630  165636      43
  165633  165630  165648      68  165630  165636  165639      45  165630  165636
  165642      45  165630  165636  165645      45  165630  165648  165651      67
  165630  165648  165654      67  165627  165624  165630      46  165627  165624
  165669      26  165624  165630  165633      47  165621  165618  165624      29
  165618  165624  165627      30  165714  165720  165723       2  165702  165696
  165705      34  165699  165696  165702      35  165699  165696  165705      34
  165693  165687  165696      76  165690  165687  165693      35  165690  165687
  165696      76  165687  165696  165699      76  165687  165696  165702      76
  165684  165681  165687      38  165684  165681  165714      26  165681  165687
  165690      39  165681  165687  165693      39  165678  165675  165681      29
  165675  165681  165684      30  165771  165777  165780       2  165765  165759
  165768       4  165762  165759  165765       4  165762  165759  165768       4
  165756  165750  165759      99  165753  165750  165756      35  165753  165750
  165759      99  165750  165759  165762     100  165750  165759  165765     100
  165750  165759  165768     100  165744  165738  165747       4  165741  165738
  165744       4  165741  165738  165747       4  165735  165732  165738      43
  165735  165732  165750      68  165732  165738  165741      45  165732  165738
  165744      45  165732  165738  165747      45  165732  165750  165753      67
  165732  165750  165756      67  165729  165726  165732      46  165729  165726
  165771      26  165726  165732  165735      47  165723  165720  165726      29
  165720  165726  165729      30  165828  165834  165837       2  165822  165816
  165825       4  165819  165816  165822       4  165819  165816  165825       4
  165813  165807  165816      99  165810  165807  165813      35  165810  165807
  165816      99  165807  165816  165819     100  165807  165816  165822     100
  165807  165816  165825     100  165801  165795  165804       4  165798  165795
  165801       4  165798  165795  165804       4  165792  165789  165795      43
  165792  165789  165807      68  165789  165795  165798      45  165789  165795
  165801      45  165789  165795  165804      45  165789  165807  165810      67
  165789  165807  165813      67  165786  165783  165789      46  165786  165783
  165828      26  165783  165789  165792      47  165780  165777  165783      29
  165777  165783  165786      30  165894  165900  165903       2  165888  165882
  165891      12  165885  165882  165888      12  165885  165882  165891      12
  165879  165873  165882      16  165876  165873  165879      17  165876  165873
  165882      16  165873  165882  165885      18  165873  165882  165888      18
  165873  165882  165891      18  165870  165864  165873      19  165867  165864
  165870      20  165867  165864  165873      19  165864  165873  165876      21
  165864  165873  165879      21  165861  165855  165864      19  165858  165855
  165861      20  165858  165855  165864      19  165855  165864  165867      19
  165855  165864  165870      19  165852  165846  165855      19  165849  165846
  165852      20  165849  165846  165855      19  165846  165855  165858      19
  165846  165855  165861      19  165843  165840  165846      25  165843  165840
  165894      26  165840  165846  165849      27  165840  165846  165852      27
  165837  165834  165840      29  165834  165840  165843      30  165966  165972
  165975       2  165960  165957  165963      58  165951  165948  165954      58
  165945  165948  165951      60  165945  165948  165954      60  165945  165957
  165960      60  165945  165957  165963      60  165942  165939  165945      60
  165936  165930  165939      61  165933  165930  165936      62  165933  165930
  165939      61  165930  165939  165942      63  165927  165921  165930      19
  165924  165921  165927      20  165924  165921  165930      19  165921  165930
  165933      65  165921  165930  165936      65  165918  165912  165921      19
  165915  165912  165918      20  165915  165912  165921      19  165912  165921
  165924      19  165912  165921  165927      19  165909  165906  165912      25
  165909  165906  165966      26  165906  165912  165915      27  165906  165912
  165918      27  165903  165900  165906      29  165900  165906  165909      30
  166008  166014  166017       2  165996  165990  165999       4  165993  165990
  165996       4  165993  165990  165999       4  165987  165984  165990      86
  165987  165984  166002      87  165984  165990  165993      45  165984  165990
  165996      45  165984  165990  165999      45  165984  166002  166005      88
  165981  165978  165984      46  165981  165978  166008      26  165978  165984
  165987      89  165975  165972  165978      29  165972  165978  165981      30
  166065  166071  166074       2  166059  166053  166062       4  166056  166053
  166059       4  166056  166053  166062       4  166047  166041  166050       4
  166044  166041  166047       4  166044  166041  166050       4  166038  166035
  166041      43  166038  166035  166053      43  166035  166041  166044      45
  166035  166041  166047      45  166035  166041  166050      45  166035  166053
  166056      45  166035  166053  166059      45  166035  166053  166062      45
  166032  166026  166035      67  166029  166026  166032      35  166029  166026
  166035      67  166026  166035  166038      68  166023  166020  166026      38
  166023  166020  166065      26  166020  166026  166029      39  166020  166026
  166032      39  166017  166014  166020      29  166014  166020  166023      30
  166131  166137  166140       2  166125  166119  166128      12  166122  166119
  166125      12  166122  166119  166128      12  166116  166110  166119      16
  166113  166110  166116      17  166113  166110  166119      16  166110  166119
  166122      18  166110  166119  166125      18  166110  166119  166128      18
  166107  166101  166110      19  166104  166101  166107      20  166104  166101
  166110      19  166101  166110  166113      21  166101  166110  166116      21
  166098  166092  166101      19  166095  166092  166098      20  166095  166092
  166101      19  166092  166101  166104      19  166092  166101  166107      19
  166089  166083  166092      19  166086  166083  166089      20  166086  166083
  166092      19  166083  166092  166095      19  166083  166092  166098      19
  166080  166077  166083      25  166080  166077  166131      26  166077  166083
  166086      27  166077  166083  166089      27  166074  166071  166077      29
  166071  166077  166080      30  166182  166176  166185       4  166179  166176
  166182       4  166179  166176  166185       4  166173  166167  166176      99
  166170  166167  166173      35  166170  166167  166176      99  166167  166176
  166179     100  166167  166176  166182     100  166167  166176  166185     100
  166161  166155  166164       4  166158  166155  166161       4  166158  166155
  166164       4  166152  166149  166155      43  166152  166149  166167      68
  166149  166155  166158      45  166149  166155  166161      45  166149  166155
  166164      45  166149  166167  166170      67  166149  166167  166173      67
  166146  166143  166149      46  166146  166143  166188      26  166143  166149
  166152      47  166140  166137  166143      29  166137  166143  166146      30
  166230  166236  166239       2  166227  166224  166230      26  166221  166215
  166224       8  166218  166215  166221       4  166218  166215  166224       8
  166215  166224  166227      54  166212  166206  166215      92  166209  166206
  166212       4  166209  166206  166215      92  166206  166215  166218      92
  166206  166215  166221      92  166203  166197  166206      94  166200  166197
  166203      71  166200  166197  166206      94  166197  166206  166209      92
  166197  166206  166212      92  166194  166197  166200      97  166194  166197
  166203      97  166194  166224  166227      30  166260  166266  166269       2
  166254  166248  166257       4  166251  166248  166254       4  166251  166248
  166257       4  166245  166242  166248      54  166245  166242  166260      26
  166242  166248  166251       8  166242  166248  166254       8  166242  166248
  166257       8  166239  166236  166242      29  166236  166242  166245      30
  166311  166317  166320       2  166305  166299  166308      71  166302  166299
  166305      71  166302  166299  166308      71  166296  166299  166302      72
  166296  166299  166305      72  166296  166299  166308      72  166293  166287
  166296      73  166290  166287  166293      74  166290  166287  166296      73
  166284  166278  166287      76  166281  166278  166284      35  166281  166278
  166287      76  166278  166287  166290      77  166278  166287  166293      77
  166275  166272  166278      38  166275  166272  166311      26  166272  166278
  166281      39  166272  166278  166284      39  166269  166266  166272      29
  166266  166272  166275      30  166353  166359  166362       2  166341  166335
  166344       4  166338  166335  166341       4  166338  166335  166344       4
  166332  166329  166335      86  166332  166329  166347      87  166329  166335
  166338      45  166329  166335  166341      45  166329  166335  166344      45
  166329  166347  166350      88  166326  166323  166329      46  166326  166323
  166353      26  166323  166329  166332      89  166320  166317  166323      29
  166317  166323  166326      30  166410  166416  166419       2  166404  166398
  166407       4  166401  166398  166404       4  166401  166398  166407       4
  166395  166389  166398      99  166392  166389  166395      35  166392  166389
  166398      99  166389  166398  166401     100  166389  166398  166404     100
  166389  166398  166407     100  166383  166377  166386       4  166380  166377
  166383       4  166380  166377  166386       4  166374  166371  166377      43
  166374  166371  166389      68  166371  166377  166380      45  166371  166377
  166383      45  166371  166377  166386      45  166371  166389  166392      67
  166371  166389  166395      67  166368  166365  166371      46  166368  166365
  166410      26  166365  166371  166374      47  166362  166359  166365      29
  166359  166365  166368      30  166440  166446  166449       2  166434  166428
  166437       4  166431  166428  166434       4  166431  166428  166437       4
  166425  166422  166428      54  166425  166422  166440      26  166422  166428
  166431       8  166422  166428  166434       8  166422  166428  166437       8
  166419  166416  166422      29  166416  166422  166425      30  166506  166512
  166515       2  166500  166494  166503      12  166497  166494  166500      12
  166497  166494  166503      12  166491  166485  166494      16  166488  166485
  166491      17  166488  166485  166494      16  166485  166494  166497      18
  166485  166494  166500      18  166485  166494  166503      18  166482  166476
  166485      19  166479  166476  166482      20  166479  166476  166485      19
  166476  166485  166488      21  166476  166485  166491      21  166473  166467
  166476      19  166470  166467  166473      20  166470  166467  166476      19
  166467  166476  166479      19  166467  166476  166482      19  166464  166458
  166467      19  166461  166458  166464      20  166461  166458  166467      19
  166458  166467  166470      19  166458  166467  166473      19  166455  166452
  166458      25  166455  166452  166506      26  166452  166458  166461      27
  166452  166458  166464      27  166449  166446  166452      29  166446  166452
  166455      30  166548  166554  166557       2  166542  166539  166545      80
  166533  166539  166542       2  166533  166539  166545       2  166530  166524
  166533      81  166527  166524  166530      35  166527  166524  166533      81
  166521  166518  166524      38  166521  166518  166548      26  166518  166524
  166527      39  166518  166524  166530      39  166515  166512  166518      29
  166512  166518  166521      30  166578  166584  166587       2  166572  166566
  166575       4  166569  166566  166572       4  166569  166566  166575       4
  166563  166560  166566      54  166563  166560  166578      26  166560  166566
  166569       8  166560  166566  166572       8  166560  166566  166575       8
  166557  166554  166560      29  166554  166560  166563      30  166599  166605
  166608       2  166596  166590  166599      26  166593  166590  166596      57
  166593  166590  166599      26  166587  166584  166590      29  166584  166590
  166593      30  166584  166590  166596      30  166647  166653  166656       2
  166641  166635  166644       4  166638  166635  166641       4  166638  166635
  166644       4  166629  166623  166632       4  166626  166623  166629       4
  166626  166623  166632       4  166620  166617  166623      43  166620  166617
  166635      43  166617  166623  166626      45  166617  166623  166629      45
  166617  166623  166632      45  166617  166635  166638      45  166617  166635
  166641      45  166617  166635  166644      45  166614  166611  166617      46
  166614  166611  166647      26  166611  166617  166620      47  166608  166605
  166611      29  166605  166611  166614      30  166692  166698  166701       2
  166680  166674  166683      34  166677  166674  166680      35  166677  166674
  166683      34  166671  166665  166674      76  166668  166665  166671      35
  166668  166665  166674      76  166665  166674  166677      76  166665  166674
  166680      76  166662  166659  166665      38  166662  166659  166692      26
  166659  166665  166668      39  166659  166665  166671      39  166656  166653
  166659      29  166653  166659  166662      30  166713  166719  166722       2
  166710  166704  166713      26  166707  166704  166710      57  166707  166704
  166713      26  166701  166698  166704      29  166698  166704  166707      30
  166698  166704  166710      30  166746  166752  166755       2  166737  166731
  166740     104  166734  166731  166737      74  166734  166731  166740     104
  166731  166740  166743     105  166728  166725  166731      38  166728  166725
  166746      26  166725  166731  166734     106  166725  166731  166737     106
  166722  166719  166725      29  166719  166725  166728      30  166803  166809
  166812       2  166797  166791  166800       4  166794  166791  166797       4
  166794  166791  166800       4  166785  166779  166788       4  166782  166779
  166785       4  166782  166779  166788       4  166776  166773  166779      43
  166776  166773  166791      43  166773  166779  166782      45  166773  166779
  166785      45  166773  166779  166788      45  166773  166791  166794      45
  166773  166791  166797      45  166773  166791  166800      45  166770  166764
  166773      67  166767  166764  166770      35  166767  166764  166773      67
  166764  166773  166776      68  166761  166758  166764      38  166761  166758
  166803      26  166758  166764  166767      39  166758  166764  166770      39
  166755  166752  166758      29  166752  166758  166761      30  166860  166866
  166869       2  166854  166848  166857       4  166851  166848  166854       4
  166851  166848  166857       4  166845  166839  166848      99  166842  166839
  166845      35  166842  166839  166848      99  166839  166848  166851     100
  166839  166848  166854     100  166839  166848  166857     100  166833  166827
  166836       4  166830  166827  166833       4  166830  166827  166836       4
  166824  166821  166827      43  166824  166821  166839      68  166821  166827
  166830      45  166821  166827  166833      45  166821  166827  166836      45
  166821  166839  166842      67  166821  166839  166845      67  166818  166815
  166821      46  166818  166815  166860      26  166815  166821  166824      47
  166812  166809  166815      29  166809  166815  166818      30  166908  166914
  166917       2  166902  166896  166905       4  166899  166896  166902       4
  166899  166896  166905       4  166890  166884  166893       4  166887  166884
  166890       4  166887  166884  166893       4  166881  166878  166884      43
  166881  166878  166896      43  166878  166884  166887      45  166878  166884
  166890      45  166878  166884  166893      45  166878  166896  166899      45
  166878  166896  166902      45  166878  166896  166905      45  166875  166872
  166878      46  166875  166872  166908      26  166872  166878  166881      47
  166869  166866  166872      29  166866  166872  166875      30  166953  166959
  166962       2  166941  166935  166944      34  166938  166935  166941      35
  166938  166935  166944      34  166932  166926  166935      76  166929  166926
  166932      35  166929  166926  166935      76  166926  166935  166938      76
  166926  166935  166941      76  166923  166920  166926      38  166923  166920
  166953      26  166920  166926  166929      39  166920  166926  166932      39
  166917  166914  166920      29  166914  166920  166923      30  167019  167025
  167028       2  167013  167007  167016      12  167010  167007  167013      12
  167010  167007  167016      12  167004  166998  167007      16  167001  166998
  167004      17  167001  166998  167007      16  166998  167007  167010      18
  166998  167007  167013      18  166998  167007  167016      18  166995  166989
  166998      19  166992  166989  166995      20  166992  166989  166998      19
  166989  166998  167001      21  166989  166998  167004      21  166986  166980
  166989      19  166983  166980  166986      20  166983  166980  166989      19
  166980  166989  166992      19  166980  166989  166995      19  166977  166971
  166980      19  166974  166971  166977      20  166974  166971  166980      19
  166971  166980  166983      19  166971  166980  166986      19  166968  166965
  166971      25  166968  166965  167019      26  166965  166971  166974      27
  166965  166971  166977      27  166962  166959  166965      29  166959  166965
  166968      30  167076  167082  167085       2  167070  167064  167073       4
  167067  167064  167070       4  167067  167064  167073       4  167061  167055
  167064      99  167058  167055  167061      35  167058  167055  167064      99
  167055  167064  167067     100  167055  167064  167070     100  167055  167064
  167073     100  167049  167043  167052       4  167046  167043  167049       4
  167046  167043  167052       4  167040  167037  167043      43  167040  167037
  167055      68  167037  167043  167046      45  167037  167043  167049      45
  167037  167043  167052      45  167037  167055  167058      67  167037  167055
  167061      67  167034  167031  167037      46  167034  167031  167076      26
  167031  167037  167040      47  167028  167025  167031      29  167025  167031
  167034      30  167127  167133  167136       2  167121  167115  167124      71
  167118  167115  167121      71  167118  167115  167124      71  167112  167115
  167118      72  167112  167115  167121      72  167112  167115  167124      72
  167109  167103  167112      73  167106  167103  167109      74  167106  167103
  167112      73  167100  167094  167103      76  167097  167094  167100      35
  167097  167094  167103      76  167094  167103  167106      77  167094  167103
  167109      77  167091  167088  167094      38  167091  167088  167127      26
  167088  167094  167097      39  167088  167094  167100      39  167085  167082
  167088      29  167082  167088  167091      30  167178  167184  167187       2
  167172  167169  167175      80  167163  167169  167172       2  167163  167169
  167175       2  167160  167154  167163      81  167157  167154  167160      35
  167157  167154  167163      81  167151  167145  167154      76  167148  167145
  167151      35  167148  167145  167154      76  167145  167154  167157      76
  167145  167154  167160      76  167142  167139  167145      38  167142  167139
  167178      26  167139  167145  167148      39  167139  167145  167151      39
  167136  167133  167139      29  167133  167139  167142      30  167211  167217
  167220       2  167202  167196  167205     104  167199  167196  167202      74
  167199  167196  167205     104  167196  167205  167208     105  167193  167190
  167196      38  167193  167190  167211      26  167190  167196  167199     106
  167190  167196  167202     106  167187  167184  167190      29  167184  167190
  167193      30  167244  167250  167253       2  167235  167229  167238     104
  167232  167229  167235      74  167232  167229  167238     104  167229  167238
  167241     105  167226  167223  167229      38  167226  167223  167244      26
  167223  167229  167232     106  167223  167229  167235     106  167220  167217
  167223      29  167217  167223  167226      30  167277  167283  167286       2
  167268  167262  167271     104  167265  167262  167268      74  167265  167262
  167271     104  167262  167271  167274     105  167259  167256  167262      38
  167259  167256  167277      26  167256  167262  167265     106  167256  167262
  167268     106  167253  167250  167256      29  167250  167256  167259      30
  167322  167328  167331       2  167310  167304  167313      34  167307  167304
  167310      35  167307  167304  167313      34  167301  167295  167304      76
  167298  167295  167301      35  167298  167295  167304      76  167295  167304
  167307      76  167295  167304  167310      76  167292  167289  167295      38
  167292  167289  167322      26  167289  167295  167298      39  167289  167295
  167301      39  167286  167283  167289      29  167283  167289  167292      30
  167370  167376  167379       2  167364  167358  167367       4  167361  167358
  167364       4  167361  167358  167367       4  167352  167346  167355       4
  167349  167346  167352       4  167349  167346  167355       4  167343  167340
  167346      43  167343  167340  167358      43  167340  167346  167349      45
  167340  167346  167352      45  167340  167346  167355      45  167340  167358
  167361      45  167340  167358  167364      45  167340  167358  167367      45
  167337  167334  167340      46  167337  167334  167370      26  167334  167340
  167343      47  167331  167328  167334      29  167328  167334  167337      30
  167391  167397  167400       2  167388  167382  167391      26  167385  167382
  167388      57  167385  167382  167391      26  167379  167376  167382      29
  167376  167382  167385      30  167376  167382  167388      30  167454  167460
  167463       2  167445  167442  167448      50  167442  167448  167451      50
  167433  167436  167439     130  167433  167442  167445     131  167430  167427
  167433     131  167424  167421  167427      50  167421  167427  167430      50
  167418  167421  167424      50  167418  167448  167451      50  167415  167409
  167418      52  167412  167409  167415       4  167412  167409  167418      52
  167406  167403  167409      54  167406  167403  167454      26  167403  167409
  167412       8  167403  167409  167415       8  167400  167397  167403      29
  167397  167403  167406      30  167490  167496  167499       2  167478  167472
  167481      34  167475  167472  167478      35  167475  167472  167481      34
  167469  167466  167472      38  167469  167466  167490      26  167466  167472
  167475      39  167466  167472  167478      39  167463  167460  167466      29
  167460  167466  167469      30  167520  167526  167529       2  167514  167508
  167517       4  167511  167508  167514       4  167511  167508  167517       4
  167505  167502  167508      54  167505  167502  167520      26  167502  167508
  167511       8  167502  167508  167514       8  167502  167508  167517       8
  167499  167496  167502      29  167496  167502  167505      30  167571  167577
  167580       2  167565  167559  167568      71  167562  167559  167565      71
  167562  167559  167568      71  167556  167559  167562      72  167556  167559
  167565      72  167556  167559  167568      72  167553  167547  167556      73
  167550  167547  167553      74  167550  167547  167556      73  167544  167538
  167547      76  167541  167538  167544      35  167541  167538  167547      76
  167538  167547  167550      77  167538  167547  167553      77  167535  167532
  167538      38  167535  167532  167571      26  167532  167538  167541      39
  167532  167538  167544      39  167529  167526  167532      29  167526  167532
  167535      30  167601  167607  167610       2  167595  167589  167598       4
  167592  167589  167595       4  167592  167589  167598       4  167586  167583
  167589      54  167586  167583  167601      26  167583  167589  167592       8
  167583  167589  167595       8  167583  167589  167598       8  167580  167577
  167583      29  167577  167583  167586      30  167622  167628  167631       2
  167619  167613  167622      26  167616  167613  167619      57  167616  167613
  167622      26  167610  167607  167613      29  167607  167613  167616      30
  167607  167613  167619      30  167658  167664  167667       2  167646  167640
  167649      34  167643  167640  167646      35  167643  167640  167649      34
  167637  167634  167640      38  167637  167634  167658      26  167634  167640
  167643      39  167634  167640  167646      39  167631  167628  167634      29
  167628  167634  167637      30  167718  167724  167727       2  167709  167706
  167712      50  167706  167712  167715      50  167703  167700  167706      50
  167700  167706  167709      50  167697  167694  167700      50  167694  167700
  167703      50  167691  167688  167694      50  167688  167694  167697      50
  167685  167688  167691      50  167685  167712  167715      50  167682  167676
  167685      52  167679  167676  167682       4  167679  167676  167685      52
  167673  167670  167676      54  167673  167670  167718      26  167670  167676
  167679       8  167670  167676  167682       8  167667  167664  167670      29
  167664  167670  167673      30  167766  167772  167775       2  167760  167754
  167763       4  167757  167754  167760       4  167757  167754  167763       4
  167748  167742  167751       4  167745  167742  167748       4  167745  167742
  167751       4  167739  167736  167742      43  167739  167736  167754      43
  167736  167742  167745      45  167736  167742  167748      45  167736  167742
  167751      45  167736  167754  167757      45  167736  167754  167760      45
  167736  167754  167763      45  167733  167730  167736      46  167733  167730
  167766      26  167730  167736  167739      47  167727  167724  167730      29
  167724  167730  167733      30  167808  167814  167817       2  167802  167799
  167805      80  167793  167799  167802       2  167793  167799  167805       2
  167790  167784  167793      81  167787  167784  167790      35  167787  167784
  167793      81  167781  167778  167784      38  167781  167778  167808      26
  167778  167784  167787      39  167778  167784  167790      39  167775  167772
  167778      29  167772  167778  167781      30  167859  167865  167868       2
  167853  167847  167856      71  167850  167847  167853      71  167850  167847
  167856      71  167844  167847  167850      72  167844  167847  167853      72
  167844  167847  167856      72  167841  167835  167844      73  167838  167835
  167841      74  167838  167835  167844      73  167832  167826  167835      76
  167829  167826  167832      35  167829  167826  167835      76  167826  167835
  167838      77  167826  167835  167841      77  167823  167820  167826      38
  167823  167820  167859      26  167820  167826  167829      39  167820  167826
  167832      39  167817  167814  167820      29  167814  167820  167823      30
  167907  167913  167916       2  167901  167895  167904       4  167898  167895
  167901       4  167898  167895  167904       4  167889  167883  167892       4
  167886  167883  167889       4  167886  167883  167892       4  167880  167877
  167883      43  167880  167877  167895      43  167877  167883  167886      45
  167877  167883  167889      45  167877  167883  167892      45  167877  167895
  167898      45  167877  167895  167901      45  167877  167895  167904      45
  167874  167871  167877      46  167874  167871  167907      26  167871  167877
  167880      47  167868  167865  167871      29  167865  167871  167874      30
  167952  167958  167961       2  167940  167934  167943      34  167937  167934
  167940      35  167937  167934  167943      34  167931  167925  167934      76
  167928  167925  167931      35  167928  167925  167934      76  167925  167934
  167937      76  167925  167934  167940      76  167922  167919  167925      38
  167922  167919  167952      26  167919  167925  167928      39  167919  167925
  167931      39  167916  167913  167919      29  167913  167919  167922      30
  168018  168024  168027       2  168012  168006  168015      12  168009  168006
  168012      12  168009  168006  168015      12  168003  167997  168006      16
  168000  167997  168003      17  168000  167997  168006      16  167997  168006
  168009      18  167997  168006  168012      18  167997  168006  168015      18
  167994  167988  167997      19  167991  167988  167994      20  167991  167988
  167997      19  167988  167997  168000      21  167988  167997  168003      21
  167985  167979  167988      19  167982  167979  167985      20  167982  167979
  167988      19  167979  167988  167991      19  167979  167988  167994      19
  167976  167970  167979      19  167973  167970  167976      20  167973  167970
  167979      19  167970  167979  167982      19  167970  167979  167985      19
  167967  167964  167970      25  167967  167964  168018      26  167964  167970
  167973      27  167964  167970  167976      27  167961  167958  167964      29
  167958  167964  167967      30  168039  168045  168048       2  168036  168030
  168039      26  168033  168030  168036      57  168033  168030  168039      26
  168027  168024  168030      29  168024  168030  168033      30  168024  168030
  168036      30  168096  168102  168105       2  168090  168084  168093       4
  168087  168084  168090       4  168087  168084  168093       4  168081  168075
  168084      99  168078  168075  168081      35  168078  168075  168084      99
  168075  168084  168087     100  168075  168084  168090     100  168075  168084
  168093     100  168069  168063  168072       4  168066  168063  168069       4
  168066  168063  168072       4  168060  168057  168063      43  168060  168057
  168075      68  168057  168063  168066      45  168057  168063  168069      45
  168057  168063  168072      45  168057  168075  168078      67  168057  168075
  168081      67  168054  168051  168057      46  168054  168051  168096      26
  168051  168057  168060      47  168048  168045  168051      29  168045  168051
  168054      30  168153  168159  168162       2  168147  168141  168150       4
  168144  168141  168147       4  168144  168141  168150       4  168138  168132
  168141      99  168135  168132  168138      35  168135  168132  168141      99
  168132  168141  168144     100  168132  168141  168147     100  168132  168141
  168150     100  168126  168120  168129       4  168123  168120  168126       4
  168123  168120  168129       4  168117  168114  168120      43  168117  168114
  168132      68  168114  168120  168123      45  168114  168120  168126      45
  168114  168120  168129      45  168114  168132  168135      67  168114  168132
  168138      67  168111  168108  168114      46  168111  168108  168153      26
  168108  168114  168117      47  168105  168102  168108      29  168102  168108
  168111      30  168177  168171  168180      34  168174  168171  168177      35
  168174  168171  168180      34  168168  168165  168171      38  168168  168165
  168189      26  168165  168171  168174      39  168165  168171  168177      39
  168162  168159  168165      29  168159  168165  168168      30  168231  168237
  168240       2  168228  168225  168231      26  168222  168216  168225       8
  168219  168216  168222       4  168219  168216  168225       8  168216  168225
  168228      54  168213  168207  168216      92  168210  168207  168213       4
  168210  168207  168216      92  168207  168216  168219      92  168207  168216
  168222      92  168204  168198  168207      94  168201  168198  168204      71
  168201  168198  168207      94  168198  168207  168210      92  168198  168207
  168213      92  168195  168198  168201      97  168195  168198  168204      97
  168195  168225  168228      30  168273  168279  168282       2  168261  168255
  168264       4  168258  168255  168261       4  168258  168255  168264       4
  168252  168249  168255      86  168252  168249  168267      87  168249  168255
  168258      45  168249  168255  168261      45  168249  168255  168264      45
  168249  168267  168270      88  168246  168243  168249      46  168246  168243
  168273      26  168243  168249  168252      89  168240  168237  168243      29
  168237  168243  168246      30  168339  168345  168348       2  168333  168327
  168336      12  168330  168327  168333      12  168330  168327  168336      12
  168324  168318  168327      16  168321  168318  168324      17  168321  168318
  168327      16  168318  168327  168330      18  168318  168327  168333      18
  168318  168327  168336      18  168315  168309  168318      19  168312  168309
  168315      20  168312  168309  168318      19  168309  168318  168321      21
  168309  168318  168324      21  168306  168300  168309      19  168303  168300
  168306      20  168303  168300  168309      19  168300  168309  168312      19
  168300  168309  168315      19  168297  168291  168300      19  168294  168291
  168297      20  168294  168291  168300      19  168291  168300  168303      19
  168291  168300  168306      19  168288  168285  168291      25  168288  168285
  168339      26  168285  168291  168294      27  168285  168291  168297      27
  168282  168279  168285      29  168279  168285  168288      30  168387  168393
  168396       2  168381  168375  168384       4  168378  168375  168381       4
  168378  168375  168384       4  168369  168363  168372       4  168366  168363
  168369       4  168366  168363  168372       4  168360  168357  168363      43
  168360  168357  168375      43  168357  168363  168366      45  168357  168363
  168369      45  168357  168363  168372      45  168357  168375  168378      45
  168357  168375  168381      45  168357  168375  168384      45  168354  168351
  168357      46  168354  168351  168387      26  168351  168357  168360      47
  168348  168345  168351      29  168345  168351  168354      30  168435  168441
  168444       2  168429  168423  168432       4  168426  168423  168429       4
  168426  168423  168432       4  168417  168411  168420       4  168414  168411
  168417       4  168414  168411  168420       4  168408  168405  168411      43
  168408  168405  168423      43  168405  168411  168414      45  168405  168411
  168417      45  168405  168411  168420      45  168405  168423  168426      45
  168405  168423  168429      45  168405  168423  168432      45  168402  168399
  168405      46  168402  168399  168435      26  168399  168405  168408      47
  168396  168393  168399      29  168393  168399  168402      30  168507  168513
  168516       2  168501  168498  168504      58  168492  168489  168495      58
  168486  168489  168492      60  168486  168489  168495      60  168486  168498
  168501      60  168486  168498  168504      60  168483  168480  168486      60
  168477  168471  168480      61  168474  168471  168477      62  168474  168471
  168480      61  168471  168480  168483      63  168468  168462  168471      19
  168465  168462  168468      20  168465  168462  168471      19  168462  168471
  168474      65  168462  168471  168477      65  168459  168453  168462      19
  168456  168453  168459      20  168456  168453  168462      19  168453  168462
  168465      19  168453  168462  168468      19  168450  168447  168453      25
  168450  168447  168507      26  168447  168453  168456      27  168447  168453
  168459      27  168444  168441  168447      29  168441  168447  168450      30
  168549  168555  168558       2  168537  168531  168540       4  168534  168531
  168537       4  168534  168531  168540       4  168528  168525  168531      86
  168528  168525  168543      87  168525  168531  168534      45  168525  168531
  168537      45  168525  168531  168540      45  168525  168543  168546      88
  168522  168519  168525      46  168522  168519  168549      26  168519  168525
  168528      89  168516  168513  168519      29  168513  168519  168522      30
  168579  168585  168588       2  168573  168567  168576       4  168570  168567
  168573       4  168570  168567  168576       4  168564  168561  168567      54
  168564  168561  168579      26  168561  168567  168570       8  168561  168567
  168573       8  168561  168567  168576       8  168558  168555  168561      29
  168555  168561  168564      30  168636  168642  168645       2  168630  168624
  168633       4  168627  168624  168630       4  168627  168624  168633       4
  168618  168612  168621       4  168615  168612  168618       4  168615  168612
  168621       4  168609  168606  168612      43  168609  168606  168624      43
  168606  168612  168615      45  168606  168612  168618      45  168606  168612
  168621      45  168606  168624  168627      45  168606  168624  168630      45
  168606  168624  168633      45  168603  168597  168606      67  168600  168597
  168603      35  168600  168597  168606      67  168597  168606  168609      68
  168594  168591  168597      38  168594  168591  168636      26  168591  168597
  168600      39  168591  168597  168603      39  168588  168585  168591      29
  168585  168591  168594      30  168693  168699  168702       2  168687  168681
  168690       4  168684  168681  168687       4  168684  168681  168690       4
  168675  168669  168678       4  168672  168669  168675       4  168672  168669
  168678       4  168666  168663  168669      43  168666  168663  168681      43
  168663  168669  168672      45  168663  168669  168675      45  168663  168669
  168678      45  168663  168681  168684      45  168663  168681  168687      45
  168663  168681  168690      45  168660  168654  168663      67  168657  168654
  168660      35  168657  168654  168663      67  168654  168663  168666      68
  168651  168648  168654      38  168651  168648  168693      26  168648  168654
  168657      39  168648  168654  168660      39  168645  168642  168648      29
  168642  168648  168651      30  168729  168735  168738       2  168717  168711
  168720      34  168714  168711  168717      35  168714  168711  168720      34
  168708  168705  168711      38  168708  168705  168729      26  168705  168711
  168714      39  168705  168711  168717      39  168702  168699  168705      29
  168699  168705  168708      30  168759  168765  168768       2  168753  168747
  168756       4  168750  168747  168753       4  168750  168747  168756       4
  168744  168741  168747      54  168744  168741  168759      26  168741  168747
  168750       8  168741  168747  168753       8  168741  168747  168756       8
  168738  168735  168741      29  168735  168741  168744      30  168789  168795
  168798       2  168783  168777  168786       4  168780  168777  168783       4
  168780  168777  168786       4  168774  168771  168777      54  168774  168771
  168789      26  168771  168777  168780       8  168771  168777  168783       8
  168771  168777  168786       8  168768  168765  168771      29  168765  168771
  168774      30  168810  168816  168819       2  168807  168801  168810      26
  168804  168801  168807      57  168804  168801  168810      26  168798  168795
  168801      29  168795  168801  168804      30  168795  168801  168807      30
  168858  168864  168867       2  168852  168846  168855       4  168849  168846
  168852       4  168849  168846  168855       4  168840  168834  168843       4
  168837  168834  168840       4  168837  168834  168843       4  168831  168828
  168834      43  168831  168828  168846      43  168828  168834  168837      45
  168828  168834  168840      45  168828  168834  168843      45  168828  168846
  168849      45  168828  168846  168852      45  168828  168846  168855      45
  168825  168822  168828      46  168825  168822  168858      26  168822  168828
  168831      47  168819  168816  168822      29  168816  168822  168825      30
  168888  168894  168897       2  168882  168876  168885       4  168879  168876
  168882       4  168879  168876  168885       4  168873  168870  168876      54
  168873  168870  168888      26  168870  168876  168879       8  168870  168876
  168882       8  168870  168876  168885       8  168867  168864  168870      29
  168864  168870  168873      30  168921  168927  168930       2  168912  168906
  168915     104  168909  168906  168912      74  168909  168906  168915     104
  168906  168915  168918     105  168903  168900  168906      38  168903  168900
  168921      26  168900  168906  168909     106  168900  168906  168912     106
  168897  168894  168900      29  168894  168900  168903      30  168978  168984
  168987       2  168972  168966  168975       4  168969  168966  168972       4
  168969  168966  168975       4  168960  168954  168963       4  168957  168954
  168960       4  168957  168954  168963       4  168951  168948  168954      43
  168951  168948  168966      43  168948  168954  168957      45  168948  168954
  168960      45  168948  168954  168963      45  168948  168966  168969      45
  168948  168966  168972      45  168948  168966  168975      45  168945  168939
  168948      67  168942  168939  168945      35  168942  168939  168948      67
  168939  168948  168951      68  168936  168933  168939      38  168936  168933
  168978      26  168933  168939  168942      39  168933  168939  168945      39
  168930  168927  168933      29  168927  168933  168936      30  169035  169041
  169044       2  169029  169023  169032       4  169026  169023  169029       4
  169026  169023  169032       4  169017  169011  169020       4  169014  169011
  169017       4  169014  169011  169020       4  169008  169005  169011      43
  169008  169005  169023      43  169005  169011  169014      45  169005  169011
  169017      45  169005  169011  169020      45  169005  169023  169026      45
  169005  169023  169029      45  169005  169023  169032      45  169002  168996
  169005      67  168999  168996  169002      35  168999  168996  169005      67
  168996  169005  169008      68  168993  168990  168996      38  168993  168990
  169035      26  168990  168996  168999      39  168990  168996  169002      39
  168987  168984  168990      29  168984  168990  168993      30  169077  169083
  169086       2  169065  169059  169068       4  169062  169059  169065       4
  169062  169059  169068       4  169056  169053  169059      86  169056  169053
  169071      87  169053  169059  169062      45  169053  169059  169065      45
  169053  169059  169068      45  169053  169071  169074      88  169050  169047
  169053      46  169050  169047  169077      26  169047  169053  169056      89
  169044  169041  169047      29  169041  169047  169050      30  169119  169125
  169128       2  169107  169101  169110       4  169104  169101  169107       4
  169104  169101  169110       4  169098  169095  169101      86  169098  169095
  169113      87  169095  169101  169104      45  169095  169101  169107      45
  169095  169101  169110      45  169095  169113  169116      88  169092  169089
  169095      46  169092  169089  169119      26  169089  169095  169098      89
  169086  169083  169089      29  169083  169089  169092      30  169149  169155
  169158       2  169143  169137  169146       4  169140  169137  169143       4
  169140  169137  169146       4  169134  169131  169137      54  169134  169131
  169149      26  169131  169137  169140       8  169131  169137  169143       8
  169131  169137  169146       8  169128  169125  169131      29  169125  169131
  169134      30  169194  169200  169203       2  169182  169176  169185      34
  169179  169176  169182      35  169179  169176  169185      34  169173  169167
  169176      76  169170  169167  169173      35  169170  169167  169176      76
  169167  169176  169179      76  169167  169176  169182      76  169164  169161
  169167      38  169164  169161  169194      26  169161  169167  169170      39
  169161  169167  169173      39  169158  169155  169161      29  169155  169161
  169164      30  169242  169248  169251       2  169236  169230  169239       4
  169233  169230  169236       4  169233  169230  169239       4  169224  169218
  169227       4  169221  169218  169224       4  169221  169218  169227       4
  169215  169212  169218      43  169215  169212  169230      43  169212  169218
  169221      45  169212  169218  169224      45  169212  169218  169227      45
  169212  169230  169233      45  169212  169230  169236      45  169212  169230
  169239      45  169209  169206  169212      46  169209  169206  169242      26
  169206  169212  169215      47  169203  169200  169206      29  169200  169206
  169209      30  169290  169296  169299       2  169284  169278  169287       4
  169281  169278  169284       4  169281  169278  169287       4  169272  169266
  169275       4  169269  169266  169272       4  169269  169266  169275       4
  169263  169260  169266      43  169263  169260  169278      43  169260  169266
  169269      45  169260  169266  169272      45  169260  169266  169275      45
  169260  169278  169281      45  169260  169278  169284      45  169260  169278
  169287      45  169257  169254  169260      46  169257  169254  169290      26
  169254  169260  169263      47  169251  169248  169254      29  169248  169254
  169257      30  169338  169344  169347       2  169332  169326  169335       4
  169329  169326  169332       4  169329  169326  169335       4  169320  169314
  169323       4  169317  169314  169320       4  169317  169314  169323       4
  169311  169308  169314      43  169311  169308  169326      43  169308  169314
  169317      45  169308  169314  169320      45  169308  169314  169323      45
  169308  169326  169329      45  169308  169326  169332      45  169308  169326
  169335      45  169305  169302  169308      46  169305  169302  169338      26
  169302  169308  169311      47  169299  169296  169302      29  169296  169302
  169305      30  169380  169386  169389       2  169368  169362  169371       4
  169365  169362  169368       4  169365  169362  169371       4  169359  169356
  169362      86  169359  169356  169374      87  169356  169362  169365      45
  169356  169362  169368      45  169356  169362  169371      45  169356  169374
  169377      88  169353  169350  169356      46  169353  169350  169380      26
  169350  169356  169359      89  169347  169344  169350      29  169344  169350
  169353      30  169425  169431  169434       2  169413  169407  169416      34
  169410  169407  169413      35  169410  169407  169416      34  169404  169398
  169407      76  169401  169398  169404      35  169401  169398  169407      76
  169398  169407  169410      76  169398  169407  169413      76  169395  169392
  169398      38  169395  169392  169425      26  169392  169398  169401      39
  169392  169398  169404      39  169389  169386  169392      29  169386  169392
  169395      30  169476  169470  169479       4  169473  169470  169476       4
  169473  169470  169479       4  169467  169461  169470      99  169464  169461
  169467      35  169464  169461  169470      99  169461  169470  169473     100
  169461  169470  169476     100  169461  169470  169479     100  169455  169449
  169458       4  169452  169449  169455       4  169452  169449  169458       4
  169446  169443  169449      43  169446  169443  169461      68  169443  169449
  169452      45  169443  169449  169455      45  169443  169449  169458      45
  169443  169461  169464      67  169443  169461  169467      67  169440  169437
  169443      46  169440  169437  169482      26  169437  169443  169446      47
  169434  169431  169437      29  169431  169437  169440      30  169524  169530
  169533       2  169521  169518  169524      26  169515  169509  169518       8
  169512  169509  169515       4  169512  169509  169518       8  169509  169518
  169521      54  169506  169500  169509      92  169503  169500  169506       4
  169503  169500  169509      92  169500  169509  169512      92  169500  169509
  169515      92  169497  169491  169500      94  169494  169491  169497      71
  169494  169491  169500      94  169491  169500  169503      92  169491  169500
  169506      92  169488  169491  169494      97  169488  169491  169497      97
  169488  169518  169521      30  169590  169596  169599       2  169584  169578
  169587      12  169581  169578  169584      12  169581  169578  169587      12
  169575  169569  169578      16  169572  169569  169575      17  169572  169569
  169578      16  169569  169578  169581      18  169569  169578  169584      18
  169569  169578  169587      18  169566  169560  169569      19  169563  169560
  169566      20  169563  169560  169569      19  169560  169569  169572      21
  169560  169569  169575      21  169557  169551  169560      19  169554  169551
  169557      20  169554  169551  169560      19  169551  169560  169563      19
  169551  169560  169566      19  169548  169542  169551      19  169545  169542
  169548      20  169545  169542  169551      19  169542  169551  169554      19
  169542  169551  169557      19  169539  169536  169542      25  169539  169536
  169590      26  169536  169542  169545      27  169536  169542  169548      27
  169533  169530  169536      29  169530  169536  169539      30  169623  169617
  169626      34  169620  169617  169623      35  169620  169617  169626      34
  169614  169608  169617      76  169611  169608  169614      35  169611  169608
  169617      76  169608  169617  169620      76  169608  169617  169623      76
  169605  169602  169608      38  169605  169602  169635      26  169602  169608
  169611      39  169602  169608  169614      39  169599  169596  169602      29
  169596  169602  169605      30  169752  169749  169755     155  169749  169755
  169758     156  169740  169737  169743     155  169740  169737  169749      94
  169737  169743  169746     156  169737  169749  169752      94  169728  169725
  169731     158  169722  169725  169728     158  169716  169713  169719      58
  169710  169713  169716      60  169710  169713  169719      60  169701  169698
  169704     169  169695  169698  169701     173  169692  169689  169695     177
  169692  169689  169749     178  169689  169749  169752      94  169686  169689
  169692     182  169683  169680  169686     184  169683  169680  169737      94
  169680  169737  169740      94  169677  169671  169680      94  169674  169671
  169677      71  169674  169671  169680      94  169671  169680  169683      94
  169668  169671  169674     184  169668  169671  169677     184  169815  169821
  169824       2  169809  169803  169812       4  169806  169803  169809       4
  169806  169803  169812       4  169800  169797  169803       6  169800  169797
  169815       7  169797  169803  169806       8  169797  169803  169809       8
  169797  169803  169812       8  169794  169785  169797      11  169791  169785
  169794      12  169791  169785  169797      11  169788  169785  169791      12
  169788  169785  169794      12  169788  169785  169797      11  169785  169797
  169800      13  169881  169887  169890       2  169875  169869  169878      12
  169872  169869  169875      12  169872  169869  169878      12  169866  169860
  169869      16  169863  169860  169866      17  169863  169860  169869      16
  169860  169869  169872      18  169860  169869  169875      18  169860  169869
  169878      18  169857  169851  169860      19  169854  169851  169857      20
  169854  169851  169860      19  169851  169860  169863      21  169851  169860
  169866      21  169848  169842  169851      19  169845  169842  169848      20
  169845  169842  169851      19  169842  169851  169854      19  169842  169851
  169857      19  169839  169833  169842      19  169836  169833  169839      20
  169836  169833  169842      19  169833  169842  169845      19  169833  169842
  169848      19  169830  169827  169833      25  169830  169827  169881      26
  169827  169833  169836      27  169827  169833  169839      27  169824  169821
  169827      29  169821  169827  169830      30  169917  169923  169926       2
  169905  169899  169908      34  169902  169899  169905      35  169902  169899
  169908      34  169896  169893  169899      38  169896  169893  169917      26
  169893  169899  169902      39  169893  169899  169905      39  169890  169887
  169893      29  169887  169893  169896      30  169965  169971  169974       2
  169959  169953  169962       4  169956  169953  169959       4  169956  169953
  169962       4  169947  169941  169950       4  169944  169941  169947       4
  169944  169941  169950       4  169938  169935  169941      43  169938  169935
  169953      43  169935  169941  169944      45  169935  169941  169947      45
  169935  169941  169950      45  169935  169953  169956      45  169935  169953
  169959      45  169935  169953  169962      45  169932  169929  169935      46
  169932  169929  169965      26  169929  169935  169938      47  169926  169923
  169929      29  169923  169929  169932      30  170031  170037  170040       2
  170025  170019  170028      12  170022  170019  170025      12  170022  170019
  170028      12  170016  170010  170019      16  170013  170010  170016      17
  170013  170010  170019      16  170010  170019  170022      18  170010  170019
  170025      18  170010  170019  170028      18  170007  170001  170010      19
  170004  170001  170007      20  170004  170001  170010      19  170001  170010
  170013      21  170001  170010  170016      21  169998  169992  170001      19
  169995  169992  169998      20  169995  169992  170001      19  169992  170001
  170004      19  169992  170001  170007      19  169989  169983  169992      19
  169986  169983  169989      20  169986  169983  169992      19  169983  169992
  169995      19  169983  169992  169998      19  169980  169977  169983      25
  169980  169977  170031      26  169977  169983  169986      27  169977  169983
  169989      27  169974  169971  169977      29  169971  169977  169980      30
  170091  170097  170100       2  170082  170079  170085      50  170079  170085
  170088      50  170076  170073  170079      50  170073  170079  170082      50
  170070  170067  170073      50  170067  170073  170076      50  170064  170061
  170067      50  170061  170067  170070      50  170058  170061  170064      50
  170058  170085  170088      50  170055  170049  170058      52  170052  170049
  170055       4  170052  170049  170058      52  170046  170043  170049      54
  170046  170043  170091      26  170043  170049  170052       8  170043  170049
  170055       8  170040  170037  170043      29  170037  170043  170046      30
  170112  170118  170121       2  170109  170103  170112      26  170106  170103
  170109      57  170106  170103  170112      26  170100  170097  170103      29
  170097  170103  170106      30  170097  170103  170109      30  170142  170148
  170151       2  170136  170130  170139       4  170133  170130  170136       4
  170133  170130  170139       4  170127  170124  170130      54  170127  170124
  170142      26  170124  170130  170133       8  170124  170130  170136       8
  170124  170130  170139       8  170121  170118  170124      29  170118  170124
  170127      30  170178  170184  170187       2  170166  170160  170169      34
  170163  170160  170166      35  170163  170160  170169      34  170157  170154
  170160      38  170157  170154  170178      26  170154  170160  170163      39
  170154  170160  170166      39  170151  170148  170154      29  170148  170154
  170157      30  170208  170214  170217       2  170202  170196  170205       4
  170199  170196  170202       4  170199  170196  170205       4  170193  170190
  170196      54  170193  170190  170208      26  170190  170196  170199       8
  170190  170196  170202       8  170190  170196  170205       8  170187  170184
  170190      29  170184  170190  170193      30  170280  170286  170289       2
  170274  170271  170277      58  170265  170262  170268      58  170259  170262
  170265      60  170259  170262  170268      60  170259  170271  170274      60
  170259  170271  170277      60  170256  170253  170259      60  170250  170244
  170253      61  170247  170244  170250      62  170247  170244  170253      61
  170244  170253  170256      63  170241  170235  170244      19  170238  170235
  170241      20  170238  170235  170244      19  170235  170244  170247      65
  170235  170244  170250      65  170232  170226  170235      19  170229  170226
  170232      20  170229  170226  170235      19  170226  170235  170238      19
  170226  170235  170241      19  170223  170220  170226      25  170223  170220
  170280      26  170220  170226  170229      27  170220  170226  170232      27
  170217  170214  170220      29  170214  170220  170223      30  170310  170316
  170319       2  170304  170298  170307       4  170301  170298  170304       4
  170301  170298  170307       4  170295  170292  170298      54  170295  170292
  170310      26  170292  170298  170301       8  170292  170298  170304       8
  170292  170298  170307       8  170289  170286  170292      29  170286  170292
  170295      30  170367  170373  170376       2  170361  170355  170364       4
  170358  170355  170361       4  170358  170355  170364       4  170349  170343
  170352       4  170346  170343  170349       4  170346  170343  170352       4
  170340  170337  170343      43  170340  170337  170355      43  170337  170343
  170346      45  170337  170343  170349      45  170337  170343  170352      45
  170337  170355  170358      45  170337  170355  170361      45  170337  170355
  170364      45  170334  170328  170337      67  170331  170328  170334      35
  170331  170328  170337      67  170328  170337  170340      68  170325  170322
  170328      38  170325  170322  170367      26  170322  170328  170331      39
  170322  170328  170334      39  170319  170316  170322      29  170316  170322
  170325      30  170418  170424  170427       2  170412  170406  170415      71
  170409  170406  170412      71  170409  170406  170415      71  170403  170406
  170409      72  170403  170406  170412      72  170403  170406  170415      72
  170400  170394  170403      73  170397  170394  170400      74  170397  170394
  170403      73  170391  170385  170394      76  170388  170385  170391      35
  170388  170385  170394      76  170385  170394  170397      77  170385  170394
  170400      77  170382  170379  170385      38  170382  170379  170418      26
  170379  170385  170388      39  170379  170385  170391      39  170376  170373
  170379      29  170373  170379  170382      30  170475  170481  170484       2
  170469  170463  170472       4  170466  170463  170469       4  170466  170463
  170472       4  170457  170451  170460       4  170454  170451  170457       4
  170454  170451  170460       4  170448  170445  170451      43  170448  170445
  170463      43  170445  170451  170454      45  170445  170451  170457      45
  170445  170451  170460      45  170445  170463  170466      45  170445  170463
  170469      45  170445  170463  170472      45  170442  170436  170445      67
  170439  170436  170442      35  170439  170436  170445      67  170436  170445
  170448      68  170433  170430  170436      38  170433  170430  170475      26
  170430  170436  170439      39  170430  170436  170442      39  170427  170424
  170430      29  170424  170430  170433      30  170526  170532  170535       2
  170520  170517  170523      80  170511  170517  170520       2  170511  170517
  170523       2  170508  170502  170511      81  170505  170502  170508      35
  170505  170502  170511      81  170499  170493  170502      76  170496  170493
  170499      35  170496  170493  170502      76  170493  170502  170505      76
  170493  170502  170508      76  170490  170487  170493      38  170490  170487
  170526      26  170487  170493  170496      39  170487  170493  170499      39
  170484  170481  170487      29  170481  170487  170490      30  170547  170553
  170556       2  170544  170538  170547      26  170541  170538  170544      57
  170541  170538  170547      26  170535  170532  170538      29  170532  170538
  170541      30  170532  170538  170544      30  170595  170601  170604       2
  170589  170583  170592       4  170586  170583  170589       4  170586  170583
  170592       4  170577  170571  170580       4  170574  170571  170577       4
  170574  170571  170580       4  170568  170565  170571      43  170568  170565
  170583      43  170565  170571  170574      45  170565  170571  170577      45
  170565  170571  170580      45  170565  170583  170586      45  170565  170583
  170589      45  170565  170583  170592      45  170562  170559  170565      46
  170562  170559  170595      26  170559  170565  170568      47  170556  170553
  170559      29  170553  170559  170562      30  170631  170637  170640       2
  170619  170613  170622      34  170616  170613  170619      35  170616  170613
  170622      34  170610  170607  170613      38  170610  170607  170631      26
  170607  170613  170616      39  170607  170613  170619      39  170604  170601
  170607      29  170601  170607  170610      30  170688  170694  170697       2
  170682  170676  170685       4  170679  170676  170682       4  170679  170676
  170685       4  170670  170664  170673       4  170667  170664  170670       4
  170667  170664  170673       4  170661  170658  170664      43  170661  170658
  170676      43  170658  170664  170667      45  170658  170664  170670      45
  170658  170664  170673      45  170658  170676  170679      45  170658  170676
  170682      45  170658  170676  170685      45  170655  170649  170658      67
  170652  170649  170655      35  170652  170649  170658      67  170649  170658
  170661      68  170646  170643  170649      38  170646  170643  170688      26
  170643  170649  170652      39  170643  170649  170655      39  170640  170637
  170643      29  170637  170643  170646      30  170745  170751  170754       2
  170739  170733  170742       4  170736  170733  170739       4  170736  170733
  170742       4  170727  170721  170730       4  170724  170721  170727       4
  170724  170721  170730       4  170718  170715  170721      43  170718  170715
  170733      43  170715  170721  170724      45  170715  170721  170727      45
  170715  170721  170730      45  170715  170733  170736      45  170715  170733
  170739      45  170715  170733  170742      45  170712  170706  170715      67
  170709  170706  170712      35  170709  170706  170715      67  170706  170715
  170718      68  170703  170700  170706      38  170703  170700  170745      26
  170700  170706  170709      39  170700  170706  170712      39  170697  170694
  170700      29  170694  170700  170703      30  170775  170781  170784       2
  170769  170763  170772       4  170766  170763  170769       4  170766  170763
  170772       4  170760  170757  170763      54  170760  170757  170775      26
  170757  170763  170766       8  170757  170763  170769       8  170757  170763
  170772       8  170754  170751  170757      29  170751  170757  170760      30
  170811  170817  170820       2  170799  170793  170802      34  170796  170793
  170799      35  170796  170793  170802      34  170790  170787  170793      38
  170790  170787  170811      26  170787  170793  170796      39  170787  170793
  170799      39  170784  170781  170787      29  170781  170787  170790      30
  170841  170847  170850       2  170835  170829  170838       4  170832  170829
  170835       4  170832  170829  170838       4  170826  170823  170829      54
  170826  170823  170841      26  170823  170829  170832       8  170823  170829
  170835       8  170823  170829  170838       8  170820  170817  170823      29
  170817  170823  170826      30  170889  170895  170898       2  170883  170877
  170886       4  170880  170877  170883       4  170880  170877  170886       4
  170871  170865  170874       4  170868  170865  170871       4  170868  170865
  170874       4  170862  170859  170865      43  170862  170859  170877      43
  170859  170865  170868      45  170859  170865  170871      45  170859  170865
  170874      45  170859  170877  170880      45  170859  170877  170883      45
  170859  170877  170886      45  170856  170853  170859      46  170856  170853
  170889      26  170853  170859  170862      47  170850  170847  170853      29
  170847  170853  170856      30  170919  170925  170928       2  170913  170907
  170916       4  170910  170907  170913       4  170910  170907  170916       4
  170904  170901  170907      54  170904  170901  170919      26  170901  170907
  170910       8  170901  170907  170913       8  170901  170907  170916       8
  170898  170895  170901      29  170895  170901  170904      30  170967  170973
  170976       2  170961  170955  170964       4  170958  170955  170961       4
  170958  170955  170964       4  170949  170943  170952       4  170946  170943
  170949       4  170946  170943  170952       4  170940  170937  170943      43
  170940  170937  170955      43  170937  170943  170946      45  170937  170943
  170949      45  170937  170943  170952      45  170937  170955  170958      45
  170937  170955  170961      45  170937  170955  170964      45  170934  170931
  170937      46  170934  170931  170967      26  170931  170937  170940      47
  170928  170925  170931      29  170925  170931  170934      30  171009  171015
  171018       2  170997  170991  171000       4  170994  170991  170997       4
  170994  170991  171000       4  170988  170985  170991      86  170988  170985
  171003      87  170985  170991  170994      45  170985  170991  170997      45
  170985  170991  171000      45  170985  171003  171006      88  170982  170979
  170985      46  170982  170979  171009      26  170979  170985  170988      89
  170976  170973  170979      29  170973  170979  170982      30  171060  171066
  171069       2  171054  171048  171057      71  171051  171048  171054      71
  171051  171048  171057      71  171045  171048  171051      72  171045  171048
  171054      72  171045  171048  171057      72  171042  171036  171045      73
  171039  171036  171042      74  171039  171036  171045      73  171033  171027
  171036      76  171030  171027  171033      35  171030  171027  171036      76
  171027  171036  171039      77  171027  171036  171042      77  171024  171021
  171027      38  171024  171021  171060      26  171021  171027  171030      39
  171021  171027  171033      39  171018  171015  171021      29  171015  171021
  171024      30  171078  171072  171081      26  171075  171072  171078      57
  171075  171072  171081      26  171069  171066  171072      29  171066  171072
  171075      30  171066  171072  171078      30  171123  171129  171132       2
  171120  171117  171123      26  171114  171108  171117       8  171111  171108
  171114       4  171111  171108  171117       8  171108  171117  171120      54
  171105  171099  171108      92  171102  171099  171105       4  171102  171099
  171108      92  171099  171108  171111      92  171099  171108  171114      92
  171096  171090  171099      94  171093  171090  171096      71  171093  171090
  171099      94  171090  171099  171102      92  171090  171099  171105      92
  171087  171090  171093      97  171087  171090  171096      97  171087  171117
  171120      30  171189  171195  171198       2  171183  171177  171186      12
  171180  171177  171183      12  171180  171177  171186      12  171174  171168
  171177      16  171171  171168  171174      17  171171  171168  171177      16
  171168  171177  171180      18  171168  171177  171183      18  171168  171177
  171186      18  171165  171159  171168      19  171162  171159  171165      20
  171162  171159  171168      19  171159  171168  171171      21  171159  171168
  171174      21  171156  171150  171159      19  171153  171150  171156      20
  171153  171150  171159      19  171150  171159  171162      19  171150  171159
  171165      19  171147  171141  171150      19  171144  171141  171147      20
  171144  171141  171150      19  171141  171150  171153      19  171141  171150
  171156      19  171138  171135  171141      25  171138  171135  171189      26
  171135  171141  171144      27  171135  171141  171147      27  171132  171129
  171135      29  171129  171135  171138      30  171210  171216  171219       2
  171207  171201  171210      26  171204  171201  171207      57  171204  171201
  171210      26  171198  171195  171201      29  171195  171201  171204      30
  171195  171201  171207      30  171282  171288  171291       2  171276  171273
  171279      58  171267  171264  171270      58  171261  171264  171267      60
  171261  171264  171270      60  171261  171273  171276      60  171261  171273
  171279      60  171258  171255  171261      60  171252  171246  171255      61
  171249  171246  171252      62  171249  171246  171255      61  171246  171255
  171258      63  171243  171237  171246      19  171240  171237  171243      20
  171240  171237  171246      19  171237  171246  171249      65  171237  171246
  171252      65  171234  171228  171237      19  171231  171228  171234      20
  171231  171228  171237      19  171228  171237  171240      19  171228  171237
  171243      19  171225  171222  171228      25  171225  171222  171282      26
  171222  171228  171231      27  171222  171228  171234      27  171219  171216
  171222      29  171216  171222  171225      30  171324  171330  171333       2
  171312  171306  171315       4  171309  171306  171312       4  171309  171306
  171315       4  171303  171300  171306      86  171303  171300  171318      87
  171300  171306  171309      45  171300  171306  171312      45  171300  171306
  171315      45  171300  171318  171321      88  171297  171294  171300      46
  171297  171294  171324      26  171294  171300  171303      89  171291  171288
  171294      29  171288  171294  171297      30  171372  171378  171381       2
  171366  171360  171369       4  171363  171360  171366       4  171363  171360
  171369       4  171354  171348  171357       4  171351  171348  171354       4
  171351  171348  171357       4  171345  171342  171348      43  171345  171342
  171360      43  171342  171348  171351      45  171342  171348  171354      45
  171342  171348  171357      45  171342  171360  171363      45  171342  171360
  171366      45  171342  171360  171369      45  171339  171336  171342      46
  171339  171336  171372      26  171336  171342  171345      47  171333  171330
  171336      29  171330  171336  171339      30  171429  171435  171438       2
  171423  171417  171426       4  171420  171417  171423       4  171420  171417
  171426       4  171414  171408  171417      99  171411  171408  171414      35
  171411  171408  171417      99  171408  171417  171420     100  171408  171417
  171423     100  171408  171417  171426     100  171402  171396  171405       4
  171399  171396  171402       4  171399  171396  171405       4  171393  171390
  171396      43  171393  171390  171408      68  171390  171396  171399      45
  171390  171396  171402      45  171390  171396  171405      45  171390  171408
  171411      67  171390  171408  171414      67  171387  171384  171390      46
  171387  171384  171429      26  171384  171390  171393      47  171381  171378
  171384      29  171378  171384  171387      30  171486  171492  171495       2
  171480  171474  171483       4  171477  171474  171480       4  171477  171474
  171483       4  171471  171465  171474      99  171468  171465  171471      35
  171468  171465  171474      99  171465  171474  171477     100  171465  171474
  171480     100  171465  171474  171483     100  171459  171453  171462       4
  171456  171453  171459       4  171456  171453  171462       4  171450  171447
  171453      43  171450  171447  171465      68  171447  171453  171456      45
  171447  171453  171459      45  171447  171453  171462      45  171447  171465
  171468      67  171447  171465  171471      67  171444  171441  171447      46
  171444  171441  171486      26  171441  171447  171450      47  171438  171435
  171441      29  171435  171441  171444      30  171531  171537  171540       2
  171519  171513  171522      34  171516  171513  171519      35  171516  171513
  171522      34  171510  171504  171513      76  171507  171504  171510      35
  171507  171504  171513      76  171504  171513  171516      76  171504  171513
  171519      76  171501  171498  171504      38  171501  171498  171531      26
  171498  171504  171507      39  171498  171504  171510      39  171495  171492
  171498      29  171492  171498  171501      30  171582  171588  171591       2
  171576  171573  171579      80  171567  171573  171576       2  171567  171573
  171579       2  171564  171558  171567      81  171561  171558  171564      35
  171561  171558  171567      81  171555  171549  171558      76  171552  171549
  171555      35  171552  171549  171558      76  171549  171558  171561      76
  171549  171558  171564      76  171546  171543  171549      38  171546  171543
  171582      26  171543  171549  171552      39  171543  171549  171555      39
  171540  171537  171543      29  171537  171543  171546      30  171615  171621
  171624       2  171606  171600  171609     104  171603  171600  171606      74
  171603  171600  171609     104  171600  171609  171612     105  171597  171594
  171600      38  171597  171594  171615      26  171594  171600  171603     106
  171594  171600  171606     106  171591  171588  171594      29  171588  171594
  171597      30  171687  171693  171696       2  171681  171678  171684     108
  171675  171672  171678      50  171672  171678  171681      50  171669  171666
  171672      50  171666  171672  171675      50  171663  171660  171666      50
  171660  171666  171669      50  171657  171660  171663     111  171654  171651
  171657     114  171648  171645  171651     117  171645  171651  171654     119
  171642  171645  171648     121  171639  171633  171642     125  171636  171633
  171639       4  171636  171633  171642     125  171630  171627  171633      54
  171630  171627  171687      26  171627  171633  171636       8  171627  171633
  171639       8  171624  171621  171627      29  171621  171627  171630      30
  171708  171714  171717       2  171705  171699  171708      26  171702  171699
  171705      57  171702  171699  171708      26  171696  171693  171699      29
  171693  171699  171702      30  171693  171699  171705      30  171732  171726
  171735     104  171729  171726  171732      74  171729  171726  171735     104
  171726  171735  171738     105  171723  171720  171726      38  171723  171720
  171741      26  171720  171726  171729     106  171720  171726  171732     106
  171717  171714  171720      29  171714  171720  171723      30  171783  171789
  171792       2  171780  171777  171783      26  171774  171768  171777       8
  171771  171768  171774       4  171771  171768  171777       8  171768  171777
  171780      54  171765  171759  171768      92  171762  171759  171765       4
  171762  171759  171768      92  171759  171768  171771      92  171759  171768
  171774      92  171756  171750  171759      94  171753  171750  171756      71
  171753  171750  171759      94  171750  171759  171762      92  171750  171759
  171765      92  171747  171750  171753      97  171747  171750  171756      97
  171747  171777  171780      30  171849  171855  171858       2  171843  171837
  171846      12  171840  171837  171843      12  171840  171837  171846      12
  171834  171828  171837      16  171831  171828  171834      17  171831  171828
  171837      16  171828  171837  171840      18  171828  171837  171843      18
  171828  171837  171846      18  171825  171819  171828      19  171822  171819
  171825      20  171822  171819  171828      19  171819  171828  171831      21
  171819  171828  171834      21  171816  171810  171819      19  171813  171810
  171816      20  171813  171810  171819      19  171810  171819  171822      19
  171810  171819  171825      19  171807  171801  171810      19  171804  171801
  171807      20  171804  171801  171810      19  171801  171810  171813      19
  171801  171810  171816      19  171798  171795  171801      25  171798  171795
  171849      26  171795  171801  171804      27  171795  171801  171807      27
  171792  171789  171795      29  171789  171795  171798      30  171897  171903
  171906       2  171891  171885  171894       4  171888  171885  171891       4
  171888  171885  171894       4  171879  171873  171882       4  171876  171873
  171879       4  171876  171873  171882       4  171870  171867  171873      43
  171870  171867  171885      43  171867  171873  171876      45  171867  171873
  171879      45  171867  171873  171882      45  171867  171885  171888      45
  171867  171885  171891      45  171867  171885  171894      45  171864  171861
  171867      46  171864  171861  171897      26  171861  171867  171870      47
  171858  171855  171861      29  171855  171861  171864      30  171939  171945
  171948       2  171927  171921  171930       4  171924  171921  171927       4
  171924  171921  171930       4  171918  171915  171921      86  171918  171915
  171933      87  171915  171921  171924      45  171915  171921  171927      45
  171915  171921  171930      45  171915  171933  171936      88  171912  171909
  171915      46  171912  171909  171939      26  171909  171915  171918      89
  171906  171903  171909      29  171903  171909  171912      30  172005  172011
  172014       2  171999  171993  172002      12  171996  171993  171999      12
  171996  171993  172002      12  171990  171984  171993      16  171987  171984
  171990      17  171987  171984  171993      16  171984  171993  171996      18
  171984  171993  171999      18  171984  171993  172002      18  171981  171975
  171984      19  171978  171975  171981      20  171978  171975  171984      19
  171975  171984  171987      21  171975  171984  171990      21  171972  171966
  171975      19  171969  171966  171972      20  171969  171966  171975      19
  171966  171975  171978      19  171966  171975  171981      19  171963  171957
  171966      19  171960  171957  171963      20  171960  171957  171966      19
  171957  171966  171969      19  171957  171966  171972      19  171954  171951
  171957      25  171954  171951  172005      26  171951  171957  171960      27
  171951  171957  171963      27  171948  171945  171951      29  171945  171951
  171954      30  172041  172047  172050       2  172029  172023  172032      34
  172026  172023  172029      35  172026  172023  172032      34  172020  172017
  172023      38  172020  172017  172041      26  172017  172023  172026      39
  172017  172023  172029      39  172014  172011  172017      29  172011  172017
  172020      30  172062  172068  172071       2  172059  172053  172062      26
  172056  172053  172059      57  172056  172053  172062      26  172050  172047
  172053      29  172047  172053  172056      30  172047  172053  172059      30
  172110  172116  172119       2  172104  172098  172107       4  172101  172098
  172104       4  172101  172098  172107       4  172092  172086  172095       4
  172089  172086  172092       4  172089  172086  172095       4  172083  172080
  172086      43  172083  172080  172098      43  172080  172086  172089      45
  172080  172086  172092      45  172080  172086  172095      45  172080  172098
  172101      45  172080  172098  172104      45  172080  172098  172107      45
  172077  172074  172080      46  172077  172074  172110      26  172074  172080
  172083      47  172071  172068  172074      29  172068  172074  172077      30
  172152  172158  172161       2  172140  172134  172143       4  172137  172134
  172140       4  172137  172134  172143       4  172131  172128  172134      86
  172131  172128  172146      87  172128  172134  172137      45  172128  172134
  172140      45  172128  172134  172143      45  172128  172146  172149      88
  172125  172122  172128      46  172125  172122  172152      26  172122  172128
  172131      89  172119  172116  172122      29  172116  172122  172125      30
  172200  172206  172209       2  172194  172188  172197       4  172191  172188
  172194       4  172191  172188  172197       4  172182  172176  172185       4
  172179  172176  172182       4  172179  172176  172185       4  172173  172170
  172176      43  172173  172170  172188      43  172170  172176  172179      45
  172170  172176  172182      45  172170  172176  172185      45  172170  172188
  172191      45  172170  172188  172194      45  172170  172188  172197      45
  172167  172164  172170      46  172167  172164  172200      26  172164  172170
  172173      47  172161  172158  172164      29  172158  172164  172167      30
  172230  172236  172239       2  172224  172218  172227       4  172221  172218
  172224       4  172221  172218  172227       4  172215  172212  172218      54
  172215  172212  172230      26  172212  172218  172221       8  172212  172218
  172224       8  172212  172218  172227       8  172209  172206  172212      29
  172206  172212  172215      30  172296  172302  172305       2  172290  172284
  172293      12  172287  172284  172290      12  172287  172284  172293      12
  172281  172275  172284      16  172278  172275  172281      17  172278  172275
  172284      16  172275  172284  172287      18  172275  172284  172290      18
  172275  172284  172293      18  172272  172266  172275      19  172269  172266
  172272      20  172269  172266  172275      19  172266  172275  172278      21
  172266  172275  172281      21  172263  172257  172266      19  172260  172257
  172263      20  172260  172257  172266      19  172257  172266  172269      19
  172257  172266  172272      19  172254  172248  172257      19  172251  172248
  172254      20  172251  172248  172257      19  172248  172257  172260      19
  172248  172257  172263      19  172245  172242  172248      25  172245  172242
  172296      26  172242  172248  172251      27  172242  172248  172254      27
  172239  172236  172242      29  172236  172242  172245      30  172329  172335
  172338       2  172320  172314  172323     104  172317  172314  172320      74
  172317  172314  172323     104  172314  172323  172326     105  172311  172308
  172314      38  172311  172308  172329      26  172308  172314  172317     106
  172308  172314  172320     106  172305  172302  172308      29  172302  172308
  172311      30  172386  172392  172395       2  172380  172374  172383       4
  172377  172374  172380       4  172377  172374  172383       4  172371  172365
  172374      99  172368  172365  172371      35  172368  172365  172374      99
  172365  172374  172377     100  172365  172374  172380     100  172365  172374
  172383     100  172359  172353  172362       4  172356  172353  172359       4
  172356  172353  172362       4  172350  172347  172353      43  172350  172347
  172365      68  172347  172353  172356      45  172347  172353  172359      45
  172347  172353  172362      45  172347  172365  172368      67  172347  172365
  172371      67  172344  172341  172347      46  172344  172341  172386      26
  172341  172347  172350      47  172338  172335  172341      29  172335  172341
  172344      30  172422  172428  172431       2  172410  172404  172413      34
  172407  172404  172410      35  172407  172404  172413      34  172401  172398
  172404      38  172401  172398  172422      26  172398  172404  172407      39
  172398  172404  172410      39  172395  172392  172398      29  172392  172398
  172401      30  172479  172485  172488       2  172473  172467  172476       4
  172470  172467  172473       4  172470  172467  172476       4  172461  172455
  172464       4  172458  172455  172461       4  172458  172455  172464       4
  172452  172449  172455      43  172452  172449  172467      43  172449  172455
  172458      45  172449  172455  172461      45  172449  172455  172464      45
  172449  172467  172470      45  172449  172467  172473      45  172449  172467
  172476      45  172446  172440  172449      67  172443  172440  172446      35
  172443  172440  172449      67  172440  172449  172452      68  172437  172434
  172440      38  172437  172434  172479      26  172434  172440  172443      39
  172434  172440  172446      39  172431  172428  172434      29  172428  172434
  172437      30  172545  172551  172554       2  172539  172533  172542      12
  172536  172533  172539      12  172536  172533  172542      12  172530  172524
  172533      16  172527  172524  172530      17  172527  172524  172533      16
  172524  172533  172536      18  172524  172533  172539      18  172524  172533
  172542      18  172521  172515  172524      19  172518  172515  172521      20
  172518  172515  172524      19  172515  172524  172527      21  172515  172524
  172530      21  172512  172506  172515      19  172509  172506  172512      20
  172509  172506  172515      19  172506  172515  172518      19  172506  172515
  172521      19  172503  172497  172506      19  172500  172497  172503      20
  172500  172497  172506      19  172497  172506  172509      19  172497  172506
  172512      19  172494  172491  172497      25  172494  172491  172545      26
  172491  172497  172500      27  172491  172497  172503      27  172488  172485
  172491      29  172485  172491  172494      30  172581  172587  172590       2
  172569  172563  172572      34  172566  172563  172569      35  172566  172563
  172572      34  172560  172557  172563      38  172560  172557  172581      26
  172557  172563  172566      39  172557  172563  172569      39  172554  172551
  172557      29  172551  172557  172560      30  172647  172653  172656       2
  172641  172635  172644      12  172638  172635  172641      12  172638  172635
  172644      12  172632  172626  172635      16  172629  172626  172632      17
  172629  172626  172635      16  172626  172635  172638      18  172626  172635
  172641      18  172626  172635  172644      18  172623  172617  172626      19
  172620  172617  172623      20  172620  172617  172626      19  172617  172626
  172629      21  172617  172626  172632      21  172614  172608  172617      19
  172611  172608  172614      20  172611  172608  172617      19  172608  172617
  172620      19  172608  172617  172623      19  172605  172599  172608      19
  172602  172599  172605      20  172602  172599  172608      19  172599  172608
  172611      19  172599  172608  172614      19  172596  172593  172599      25
  172596  172593  172647      26  172593  172599  172602      27  172593  172599
  172605      27  172590  172587  172593      29  172587  172593  172596      30
  172710  172716  172719       2  172701  172698  172704      50  172698  172704
  172707      50  172689  172692  172695     130  172689  172698  172701     131
  172686  172683  172689     131  172680  172677  172683      50  172677  172683
  172686      50  172674  172677  172680      50  172674  172704  172707      50
  172671  172665  172674      52  172668  172665  172671       4  172668  172665
  172674      52  172662  172659  172665      54  172662  172659  172710      26
  172659  172665  172668       8  172659  172665  172671       8  172656  172653
  172659      29  172653  172659  172662      30  172776  172782  172785       2
  172770  172764  172773      12  172767  172764  172770      12  172767  172764
  172773      12  172761  172755  172764      16  172758  172755  172761      17
  172758  172755  172764      16  172755  172764  172767      18  172755  172764
  172770      18  172755  172764  172773      18  172752  172746  172755      19
  172749  172746  172752      20  172749  172746  172755      19  172746  172755
  172758      21  172746  172755  172761      21  172743  172737  172746      19
  172740  172737  172743      20  172740  172737  172746      19  172737  172746
  172749      19  172737  172746  172752      19  172734  172728  172737      19
  172731  172728  172734      20  172731  172728  172737      19  172728  172737
  172740      19  172728  172737  172743      19  172725  172722  172728      25
  172725  172722  172776      26  172722  172728  172731      27  172722  172728
  172734      27  172719  172716  172722      29  172716  172722  172725      30
  172818  172824  172827       2  172812  172809  172815      80  172803  172809
  172812       2  172803  172809  172815       2  172800  172794  172803      81
  172797  172794  172800      35  172797  172794  172803      81  172791  172788
  172794      38  172791  172788  172818      26  172788  172794  172797      39
  172788  172794  172800      39  172785  172782  172788      29  172782  172788
  172791      30  172875  172881  172884       2  172869  172863  172872       4
  172866  172863  172869       4  172866  172863  172872       4  172860  172854
  172863      99  172857  172854  172860      35  172857  172854  172863      99
  172854  172863  172866     100  172854  172863  172869     100  172854  172863
  172872     100  172848  172842  172851       4  172845  172842  172848       4
  172845  172842  172851       4  172839  172836  172842      43  172839  172836
  172854      68  172836  172842  172845      45  172836  172842  172848      45
  172836  172842  172851      45  172836  172854  172857      67  172836  172854
  172860      67  172833  172830  172836      46  172833  172830  172875      26
  172830  172836  172839      47  172827  172824  172830      29  172824  172830
  172833      30  172896  172902  172905       2  172893  172887  172896      26
  172890  172887  172893      57  172890  172887  172896      26  172884  172881
  172887      29  172881  172887  172890      30  172881  172887  172893      30
  172926  172932  172935       2  172920  172914  172923       4  172917  172914
  172920       4  172917  172914  172923       4  172911  172908  172914      54
  172911  172908  172926      26  172908  172914  172917       8  172908  172914
  172920       8  172908  172914  172923       8  172905  172902  172908      29
  172902  172908  172911      30  172992  172998  173001       2  172986  172980
  172989      12  172983  172980  172986      12  172983  172980  172989      12
  172977  172971  172980      16  172974  172971  172977      17  172974  172971
  172980      16  172971  172980  172983      18  172971  172980  172986      18
  172971  172980  172989      18  172968  172962  172971      19  172965  172962
  172968      20  172965  172962  172971      19  172962  172971  172974      21
  172962  172971  172977      21  172959  172953  172962      19  172956  172953
  172959      20  172956  172953  172962      19  172953  172962  172965      19
  172953  172962  172968      19  172950  172944  172953      19  172947  172944
  172950      20  172947  172944  172953      19  172944  172953  172956      19
  172944  172953  172959      19  172941  172938  172944      25  172941  172938
  172992      26  172938  172944  172947      27  172938  172944  172950      27
  172935  172932  172938      29  172932  172938  172941      30  173049  173055
  173058       2  173043  173037  173046       4  173040  173037  173043       4
  173040  173037  173046       4  173031  173025  173034       4  173028  173025
  173031       4  173028  173025  173034       4  173022  173019  173025      43
  173022  173019  173037      43  173019  173025  173028      45  173019  173025
  173031      45  173019  173025  173034      45  173019  173037  173040      45
  173019  173037  173043      45  173019  173037  173046      45  173016  173010
  173019      67  173013  173010  173016      35  173013  173010  173019      67
  173010  173019  173022      68  173007  173004  173010      38  173007  173004
  173049      26  173004  173010  173013      39  173004  173010  173016      39
  173001  172998  173004      29  172998  173004  173007      30  173106  173112
  173115       2  173100  173094  173103       4  173097  173094  173100       4
  173097  173094  173103       4  173091  173085  173094      99  173088  173085
  173091      35  173088  173085  173094      99  173085  173094  173097     100
  173085  173094  173100     100  173085  173094  173103     100  173079  173073
  173082       4  173076  173073  173079       4  173076  173073  173082       4
  173070  173067  173073      43  173070  173067  173085      68  173067  173073
  173076      45  173067  173073  173079      45  173067  173073  173082      45
  173067  173085  173088      67  173067  173085  173091      67  173064  173061
  173067      46  173064  173061  173106      26  173061  173067  173070      47
  173058  173055  173061      29  173055  173061  173064      30  173157  173163
  173166       2  173151  173148  173154      80  173142  173148  173151       2
  173142  173148  173154       2  173139  173133  173142      81  173136  173133
  173139      35  173136  173133  173142      81  173130  173124  173133      76
  173127  173124  173130      35  173127  173124  173133      76  173124  173133
  173136      76  173124  173133  173139      76  173121  173118  173124      38
  173121  173118  173157      26  173118  173124  173127      39  173118  173124
  173130      39  173115  173112  173118      29  173112  173118  173121      30
  173193  173199  173202       2  173181  173175  173184      34  173178  173175
  173181      35  173178  173175  173184      34  173172  173169  173175      38
  173172  173169  173193      26  173169  173175  173178      39  173169  173175
  173181      39  173166  173163  173169      29  173163  173169  173172      30
  173241  173247  173250       2  173235  173229  173238       4  173232  173229
  173235       4  173232  173229  173238       4  173223  173217  173226       4
  173220  173217  173223       4  173220  173217  173226       4  173214  173211
  173217      43  173214  173211  173229      43  173211  173217  173220      45
  173211  173217  173223      45  173211  173217  173226      45  173211  173229
  173232      45  173211  173229  173235      45  173211  173229  173238      45
  173208  173205  173211      46  173208  173205  173241      26  173205  173211
  173214      47  173202  173199  173205      29  173199  173205  173208      30
  173271  173277  173280       2  173265  173259  173268       4  173262  173259
  173265       4  173262  173259  173268       4  173256  173253  173259      54
  173256  173253  173271      26  173253  173259  173262       8  173253  173259
  173265       8  173253  173259  173268       8  173250  173247  173253      29
  173247  173253  173256      30  173313  173319  173322       2  173307  173304
  173310      80  173298  173304  173307       2  173298  173304  173310       2
  173295  173289  173298      81  173292  173289  173295      35  173292  173289
  173298      81  173286  173283  173289      38  173286  173283  173313      26
  173283  173289  173292      39  173283  173289  173295      39  173280  173277
  173283      29  173277  173283  173286      30  173355  173361  173364       2
  173349  173346  173352      80  173340  173346  173349       2  173340  173346
  173352       2  173337  173331  173340      81  173334  173331  173337      35
  173334  173331  173340      81  173328  173325  173331      38  173328  173325
  173355      26  173325  173331  173334      39  173325  173331  173337      39
  173322  173319  173325      29  173319  173325  173328      30  173397  173403
  173406       2  173385  173379  173388       4  173382  173379  173385       4
  173382  173379  173388       4  173376  173373  173379      86  173376  173373
  173391      87  173373  173379  173382      45  173373  173379  173385      45
  173373  173379  173388      45  173373  173391  173394      88  173370  173367
  173373      46  173370  173367  173397      26  173367  173373  173376      89
  173364  173361  173367      29  173361  173367  173370      30  173439  173445
  173448       2  173433  173430  173436      80  173424  173430  173433       2
  173424  173430  173436       2  173421  173415  173424      81  173418  173415
  173421      35  173418  173415  173424      81  173412  173409  173415      38
  173412  173409  173439      26  173409  173415  173418      39  173409  173415
  173421      39  173406  173403  173409      29  173403  173409  173412      30
  173484  173490  173493       2  173472  173466  173475      34  173469  173466
  173472      35  173469  173466  173475      34  173463  173457  173466      76
  173460  173457  173463      35  173460  173457  173466      76  173457  173466
  173469      76  173457  173466  173472      76  173454  173451  173457      38
  173454  173451  173484      26  173451  173457  173460      39  173451  173457
  173463      39  173448  173445  173451      29  173445  173451  173454      30
  173529  173535  173538       2  173517  173511  173520      34  173514  173511
  173517      35  173514  173511  173520      34  173508  173502  173511      76
  173505  173502  173508      35  173505  173502  173511      76  173502  173511
  173514      76  173502  173511  173517      76  173499  173496  173502      38
  173499  173496  173529      26  173496  173502  173505      39  173496  173502
  173508      39  173493  173490  173496      29  173490  173496  173499      30
  173559  173565  173568       2  173553  173547  173556       4  173550  173547
  173553       4  173550  173547  173556       4  173544  173541  173547      54
  173544  173541  173559      26  173541  173547  173550       8  173541  173547
  173553       8  173541  173547  173556       8  173538  173535  173541      29
  173535  173541  173544      30  173580  173586  173589       2  173577  173571
  173580      26  173574  173571  173577      57  173574  173571  173580      26
  173568  173565  173571      29  173565  173571  173574      30  173565  173571
  173577      30  173616  173622  173625       2  173604  173598  173607      34
  173601  173598  173604      35  173601  173598  173607      34  173595  173592
  173598      38  173595  173592  173616      26  173592  173598  173601      39
  173592  173598  173604      39  173589  173586  173592      29  173586  173592
  173595      30  173637  173643  173646       2  173634  173628  173637      26
  173631  173628  173634      57  173631  173628  173637      26  173625  173622
  173628      29  173622  173628  173631      30  173622  173628  173634      30
  173679  173685  173688       2  173667  173661  173670       4  173664  173661
  173667       4  173664  173661  173670       4  173658  173655  173661      86
  173658  173655  173673      87  173655  173661  173664      45  173655  173661
  173667      45  173655  173661  173670      45  173655  173673  173676      88
  173652  173649  173655      46  173652  173649  173679      26  173649  173655
  173658      89  173646  173643  173649      29  173643  173649  173652      30
  173721  173727  173730       2  173709  173703  173712       4  173706  173703
  173709       4  173706  173703  173712       4  173700  173697  173703      86
  173700  173697  173715      87  173697  173703  173706      45  173697  173703
  173709      45  173697  173703  173712      45  173697  173715  173718      88
  173694  173691  173697      46  173694  173691  173721      26  173691  173697
  173700      89  173688  173685  173691      29  173685  173691  173694      30
  173763  173769  173772       2  173751  173745  173754       4  173748  173745
  173751       4  173748  173745  173754       4  173742  173739  173745      86
  173742  173739  173757      87  173739  173745  173748      45  173739  173745
  173751      45  173739  173745  173754      45  173739  173757  173760      88
  173736  173733  173739      46  173736  173733  173763      26  173733  173739
  173742      89  173730  173727  173733      29  173727  173733  173736      30
  173793  173799  173802       2  173787  173781  173790       4  173784  173781
  173787       4  173784  173781  173790       4  173778  173775  173781      54
  173778  173775  173793      26  173775  173781  173784       8  173775  173781
  173787       8  173775  173781  173790       8  173772  173769  173775      29
  173769  173775  173778      30  173835  173841  173844       2  173823  173817
  173826       4  173820  173817  173823       4  173820  173817  173826       4
  173814  173811  173817      86  173814  173811  173829      87  173811  173817
  173820      45  173811  173817  173823      45  173811  173817  173826      45
  173811  173829  173832      88  173808  173805  173811      46  173808  173805
  173835      26  173805  173811  173814      89  173802  173799  173805      29
  173799  173805  173808      30  173883  173889  173892       2  173877  173871
  173880       4  173874  173871  173877       4  173874  173871  173880       4
  173865  173859  173868       4  173862  173859  173865       4  173862  173859
  173868       4  173856  173853  173859      43  173856  173853  173871      43
  173853  173859  173862      45  173853  173859  173865      45  173853  173859
  173868      45  173853  173871  173874      45  173853  173871  173877      45
  173853  173871  173880      45  173850  173847  173853      46  173850  173847
  173883      26  173847  173853  173856      47  173844  173841  173847      29
  173841  173847  173850      30  173940  173946  173949       2  173934  173928
  173937       4  173931  173928  173934       4  173931  173928  173937       4
  173922  173916  173925       4  173919  173916  173922       4  173919  173916
  173925       4  173913  173910  173916      43  173913  173910  173928      43
  173910  173916  173919      45  173910  173916  173922      45  173910  173916
  173925      45  173910  173928  173931      45  173910  173928  173934      45
  173910  173928  173937      45  173907  173901  173910      67  173904  173901
  173907      35  173904  173901  173910      67  173901  173910  173913      68
  173898  173895  173901      38  173898  173895  173940      26  173895  173901
  173904      39  173895  173901  173907      39  173892  173889  173895      29
  173889  173895  173898      30  173970  173976  173979       2  173964  173958
  173967       4  173961  173958  173964       4  173961  173958  173967       4
  173955  173952  173958      54  173955  173952  173970      26  173952  173958
  173961       8  173952  173958  173964       8  173952  173958  173967       8
  173949  173946  173952      29  173946  173952  173955      30  174042  174048
  174051       2  174036  174033  174039      58  174027  174024  174030      58
  174021  174024  174027      60  174021  174024  174030      60  174021  174033
  174036      60  174021  174033  174039      60  174018  174015  174021      60
  174012  174006  174015      61  174009  174006  174012      62  174009  174006
  174015      61  174006  174015  174018      63  174003  173997  174006      19
  174000  173997  174003      20  174000  173997  174006      19  173997  174006
  174009      65  173997  174006  174012      65  173994  173988  173997      19
  173991  173988  173994      20  173991  173988  173997      19  173988  173997
  174000      19  173988  173997  174003      19  173985  173982  173988      25
  173985  173982  174042      26  173982  173988  173991      27  173982  173988
  173994      27  173979  173976  173982      29  173976  173982  173985      30
  174075  174081  174084       2  174066  174060  174069     104  174063  174060
  174066      74  174063  174060  174069     104  174060  174069  174072     105
  174057  174054  174060      38  174057  174054  174075      26  174054  174060
  174063     106  174054  174060  174066     106  174051  174048  174054      29
  174048  174054  174057      30  174132  174138  174141       2  174126  174120
  174129       4  174123  174120  174126       4  174123  174120  174129       4
  174117  174111  174120      99  174114  174111  174117      35  174114  174111
  174120      99  174111  174120  174123     100  174111  174120  174126     100
  174111  174120  174129     100  174105  174099  174108       4  174102  174099
  174105       4  174102  174099  174108       4  174096  174093  174099      43
  174096  174093  174111      68  174093  174099  174102      45  174093  174099
  174105      45  174093  174099  174108      45  174093  174111  174114      67
  174093  174111  174117      67  174090  174087  174093      46  174090  174087
  174132      26  174087  174093  174096      47  174084  174081  174087      29
  174081  174087  174090      30  174162  174168  174171       2  174156  174150
  174159       4  174153  174150  174156       4  174153  174150  174159       4
  174147  174144  174150      54  174147  174144  174162      26  174144  174150
  174153       8  174144  174150  174156       8  174144  174150  174159       8
  174141  174138  174144      29  174138  174144  174147      30  174228  174234
  174237       2  174222  174216  174225      12  174219  174216  174222      12
  174219  174216  174225      12  174213  174207  174216      16  174210  174207
  174213      17  174210  174207  174216      16  174207  174216  174219      18
  174207  174216  174222      18  174207  174216  174225      18  174204  174198
  174207      19  174201  174198  174204      20  174201  174198  174207      19
  174198  174207  174210      21  174198  174207  174213      21  174195  174189
  174198      19  174192  174189  174195      20  174192  174189  174198      19
  174189  174198  174201      19  174189  174198  174204      19  174186  174180
  174189      19  174183  174180  174186      20  174183  174180  174189      19
  174180  174189  174192      19  174180  174189  174195      19  174177  174174
  174180      25  174177  174174  174228      26  174174  174180  174183      27
  174174  174180  174186      27  174171  174168  174174      29  174168  174174
  174177      30  174273  174279  174282       2  174261  174255  174264      34
  174258  174255  174261      35  174258  174255  174264      34  174252  174246
  174255      76  174249  174246  174252      35  174249  174246  174255      76
  174246  174255  174258      76  174246  174255  174261      76  174243  174240
  174246      38  174243  174240  174273      26  174240  174246  174249      39
  174240  174246  174252      39  174237  174234  174240      29  174234  174240
  174243      30  174294  174300  174303       2  174291  174285  174294      26
  174288  174285  174291      57  174288  174285  174294      26  174282  174279
  174285      29  174279  174285  174288      30  174279  174285  174291      30
  174354  174360  174363       2  174345  174342  174348      50  174342  174348
  174351      50  174339  174336  174342      50  174336  174342  174345      50
  174333  174330  174336      50  174330  174336  174339      50  174327  174324
  174330      50  174324  174330  174333      50  174321  174324  174327      50
  174321  174348  174351      50  174318  174312  174321      52  174315  174312
  174318       4  174315  174312  174321      52  174309  174306  174312      54
  174309  174306  174354      26  174306  174312  174315       8  174306  174312
  174318       8  174303  174300  174306      29  174300  174306  174309      30
  174399  174405  174408       2  174387  174381  174390      34  174384  174381
  174387      35  174384  174381  174390      34  174378  174372  174381      76
  174375  174372  174378      35  174375  174372  174381      76  174372  174381
  174384      76  174372  174381  174387      76  174369  174366  174372      38
  174369  174366  174399      26  174366  174372  174375      39  174366  174372
  174378      39  174363  174360  174366      29  174360  174366  174369      30
  174465  174471  174474       2  174459  174453  174462      12  174456  174453
  174459      12  174456  174453  174462      12  174450  174444  174453      16
  174447  174444  174450      17  174447  174444  174453      16  174444  174453
  174456      18  174444  174453  174459      18  174444  174453  174462      18
  174441  174435  174444      19  174438  174435  174441      20  174438  174435
  174444      19  174435  174444  174447      21  174435  174444  174450      21
  174432  174426  174435      19  174429  174426  174432      20  174429  174426
  174435      19  174426  174435  174438      19  174426  174435  174441      19
  174423  174417  174426      19  174420  174417  174423      20  174420  174417
  174426      19  174417  174426  174429      19  174417  174426  174432      19
  174414  174411  174417      25  174414  174411  174465      26  174411  174417
  174420      27  174411  174417  174423      27  174408  174405  174411      29
  174405  174411  174414      30  174522  174528  174531       2  174516  174510
  174519       4  174513  174510  174516       4  174513  174510  174519       4
  174507  174501  174510      99  174504  174501  174507      35  174504  174501
  174510      99  174501  174510  174513     100  174501  174510  174516     100
  174501  174510  174519     100  174495  174489  174498       4  174492  174489
  174495       4  174492  174489  174498       4  174486  174483  174489      43
  174486  174483  174501      68  174483  174489  174492      45  174483  174489
  174495      45  174483  174489  174498      45  174483  174501  174504      67
  174483  174501  174507      67  174480  174477  174483      46  174480  174477
  174522      26  174477  174483  174486      47  174474  174471  174477      29
  174471  174477  174480      30  174555  174561  174564       2  174546  174540
  174549     104  174543  174540  174546      74  174543  174540  174549     104
  174540  174549  174552     105  174537  174534  174540      38  174537  174534
  174555      26  174534  174540  174543     106  174534  174540  174546     106
  174531  174528  174534      29  174528  174534  174537      30  174621  174627
  174630       2  174615  174609  174618      12  174612  174609  174615      12
  174612  174609  174618      12  174606  174600  174609      16  174603  174600
  174606      17  174603  174600  174609      16  174600  174609  174612      18
  174600  174609  174615      18  174600  174609  174618      18  174597  174591
  174600      19  174594  174591  174597      20  174594  174591  174600      19
  174591  174600  174603      21  174591  174600  174606      21  174588  174582
  174591      19  174585  174582  174588      20  174585  174582  174591      19
  174582  174591  174594      19  174582  174591  174597      19  174579  174573
  174582      19  174576  174573  174579      20  174576  174573  174582      19
  174573  174582  174585      19  174573  174582  174588      19  174570  174567
  174573      25  174570  174567  174621      26  174567  174573  174576      27
  174567  174573  174579      27  174564  174561  174567      29  174561  174567
  174570      30  174642  174648  174651       2  174639  174633  174642      26
  174636  174633  174639      57  174636  174633  174642      26  174630  174627
  174633      29  174627  174633  174636      30  174627  174633  174639      30
  174672  174678  174681       2  174666  174660  174669       4  174663  174660
  174666       4  174663  174660  174669       4  174657  174654  174660      54
  174657  174654  174672      26  174654  174660  174663       8  174654  174660
  174666       8  174654  174660  174669       8  174651  174648  174654      29
  174648  174654  174657      30  174708  174705  174711      80  174699  174705
  174708       2  174699  174705  174711       2  174696  174690  174699      81
  174693  174690  174696      35  174693  174690  174699      81  174687  174684
  174690      38  174687  174684  174714      26  174684  174690  174693      39
  174684  174690  174696      39  174681  174678  174684      29  174678  174684
  174687      30  174756  174762  174765       2  174753  174750  174756      26
  174747  174741  174750       8  174744  174741  174747       4  174744  174741
  174750       8  174741  174750  174753      54  174738  174732  174741      92
  174735  174732  174738       4  174735  174732  174741      92  174732  174741
  174744      92  174732  174741  174747      92  174729  174723  174732      94
  174726  174723  174729      71  174726  174723  174732      94  174723  174732
  174735      92  174723  174732  174738      92  174720  174723  174726      97
  174720  174723  174729      97  174720  174750  174753      30  174804  174810
  174813       2  174798  174792  174801       4  174795  174792  174798       4
  174795  174792  174801       4  174786  174780  174789       4  174783  174780
  174786       4  174783  174780  174789       4  174777  174774  174780      43
  174777  174774  174792      43  174774  174780  174783      45  174774  174780
  174786      45  174774  174780  174789      45  174774  174792  174795      45
  174774  174792  174798      45  174774  174792  174801      45  174771  174768
  174774      46  174771  174768  174804      26  174768  174774  174777      47
  174765  174762  174768      29  174762  174768  174771      30  174849  174855
  174858       2  174837  174831  174840      34  174834  174831  174837      35
  174834  174831  174840      34  174828  174822  174831      76  174825  174822
  174828      35  174825  174822  174831      76  174822  174831  174834      76
  174822  174831  174837      76  174819  174816  174822      38  174819  174816
  174849      26  174816  174822  174825      39  174816  174822  174828      39
  174813  174810  174816      29  174810  174816  174819      30  174906  174912
  174915       2  174900  174894  174903       4  174897  174894  174900       4
  174897  174894  174903       4  174891  174885  174894      99  174888  174885
  174891      35  174888  174885  174894      99  174885  174894  174897     100
  174885  174894  174900     100  174885  174894  174903     100  174879  174873
  174882       4  174876  174873  174879       4  174876  174873  174882       4
  174870  174867  174873      43  174870  174867  174885      68  174867  174873
  174876      45  174867  174873  174879      45  174867  174873  174882      45
  174867  174885  174888      67  174867  174885  174891      67  174864  174861
  174867      46  174864  174861  174906      26  174861  174867  174870      47
  174858  174855  174861      29  174855  174861  174864      30  174978  174984
  174987       2  174972  174969  174975      58  174963  174960  174966      58
  174957  174960  174963      60  174957  174960  174966      60  174957  174969
  174972      60  174957  174969  174975      60  174954  174951  174957      60
  174948  174942  174951      61  174945  174942  174948      62  174945  174942
  174951      61  174942  174951  174954      63  174939  174933  174942      19
  174936  174933  174939      20  174936  174933  174942      19  174933  174942
  174945      65  174933  174942  174948      65  174930  174924  174933      19
  174927  174924  174930      20  174927  174924  174933      19  174924  174933
  174936      19  174924  174933  174939      19  174921  174918  174924      25
  174921  174918  174978      26  174918  174924  174927      27  174918  174924
  174930      27  174915  174912  174918      29  174912  174918  174921      30
  175050  175056  175059       2  175044  175041  175047      58  175035  175032
  175038      58  175029  175032  175035      60  175029  175032  175038      60
  175029  175041  175044      60  175029  175041  175047      60  175026  175023
  175029      60  175020  175014  175023      61  175017  175014  175020      62
  175017  175014  175023      61  175014  175023  175026      63  175011  175005
  175014      19  175008  175005  175011      20  175008  175005  175014      19
  175005  175014  175017      65  175005  175014  175020      65  175002  174996
  175005      19  174999  174996  175002      20  174999  174996  175005      19
  174996  175005  175008      19  174996  175005  175011      19  174993  174990
  174996      25  174993  174990  175050      26  174990  174996  174999      27
  174990  174996  175002      27  174987  174984  174990      29  174984  174990
  174993      30  175071  175077  175080       2  175068  175062  175071      26
  175065  175062  175068      57  175065  175062  175071      26  175059  175056
  175062      29  175056  175062  175065      30  175056  175062  175068      30
  175119  175125  175128       2  175113  175107  175116       4  175110  175107
  175113       4  175110  175107  175116       4  175101  175095  175104       4
  175098  175095  175101       4  175098  175095  175104       4  175092  175089
  175095      43  175092  175089  175107      43  175089  175095  175098      45
  175089  175095  175101      45  175089  175095  175104      45  175089  175107
  175110      45  175089  175107  175113      45  175089  175107  175116      45
  175086  175083  175089      46  175086  175083  175119      26  175083  175089
  175092      47  175080  175077  175083      29  175077  175083  175086      30
  175170  175176  175179       2  175164  175158  175167      71  175161  175158
  175164      71  175161  175158  175167      71  175155  175158  175161      72
  175155  175158  175164      72  175155  175158  175167      72  175152  175146
  175155      73  175149  175146  175152      74  175149  175146  175155      73
  175143  175137  175146      76  175140  175137  175143      35  175140  175137
  175146      76  175137  175146  175149      77  175137  175146  175152      77
  175134  175131  175137      38  175134  175131  175170      26  175131  175137
  175140      39  175131  175137  175143      39  175128  175125  175131      29
  175125  175131  175134      30  175227  175233  175236       2  175221  175215
  175224       4  175218  175215  175221       4  175218  175215  175224       4
  175209  175203  175212       4  175206  175203  175209       4  175206  175203
  175212       4  175200  175197  175203      43  175200  175197  175215      43
  175197  175203  175206      45  175197  175203  175209      45  175197  175203
  175212      45  175197  175215  175218      45  175197  175215  175221      45
  175197  175215  175224      45  175194  175188  175197      67  175191  175188
  175194      35  175191  175188  175197      67  175188  175197  175200      68
  175185  175182  175188      38  175185  175182  175227      26  175182  175188
  175191      39  175182  175188  175194      39  175179  175176  175182      29
  175176  175182  175185      30  175257  175263  175266       2  175251  175245
  175254       4  175248  175245  175251       4  175248  175245  175254       4
  175242  175239  175245      54  175242  175239  175257      26  175239  175245
  175248       8  175239  175245  175251       8  175239  175245  175254       8
  175236  175233  175239      29  175233  175239  175242      30  175305  175311
  175314       2  175299  175293  175302       4  175296  175293  175299       4
  175296  175293  175302       4  175287  175281  175290       4  175284  175281
  175287       4  175284  175281  175290       4  175278  175275  175281      43
  175278  175275  175293      43  175275  175281  175284      45  175275  175281
  175287      45  175275  175281  175290      45  175275  175293  175296      45
  175275  175293  175299      45  175275  175293  175302      45  175272  175269
  175275      46  175272  175269  175305      26  175269  175275  175278      47
  175266  175263  175269      29  175263  175269  175272      30  175341  175347
  175350       2  175329  175323  175332      34  175326  175323  175329      35
  175326  175323  175332      34  175320  175317  175323      38  175320  175317
  175341      26  175317  175323  175326      39  175317  175323  175329      39
  175314  175311  175317      29  175311  175317  175320      30  175371  175377
  175380       2  175365  175359  175368       4  175362  175359  175365       4
  175362  175359  175368       4  175356  175353  175359      54  175356  175353
  175371      26  175353  175359  175362       8  175353  175359  175365       8
  175353  175359  175368       8  175350  175347  175353      29  175347  175353
  175356      30  175419  175425  175428       2  175413  175407  175416       4
  175410  175407  175413       4  175410  175407  175416       4  175401  175395
  175404       4  175398  175395  175401       4  175398  175395  175404       4
  175392  175389  175395      43  175392  175389  175407      43  175389  175395
  175398      45  175389  175395  175401      45  175389  175395  175404      45
  175389  175407  175410      45  175389  175407  175413      45  175389  175407
  175416      45  175386  175383  175389      46  175386  175383  175419      26
  175383  175389  175392      47  175380  175377  175383      29  175377  175383
  175386      30  175476  175482  175485       2  175470  175464  175473       4
  175467  175464  175470       4  175467  175464  175473       4  175461  175455
  175464      99  175458  175455  175461      35  175458  175455  175464      99
  175455  175464  175467     100  175455  175464  175470     100  175455  175464
  175473     100  175449  175443  175452       4  175446  175443  175449       4
  175446  175443  175452       4  175440  175437  175443      43  175440  175437
  175455      68  175437  175443  175446      45  175437  175443  175449      45
  175437  175443  175452      45  175437  175455  175458      67  175437  175455
  175461      67  175434  175431  175437      46  175434  175431  175476      26
  175431  175437  175440      47  175428  175425  175431      29  175425  175431
  175434      30  175506  175512  175515       2  175500  175494  175503       4
  175497  175494  175500       4  175497  175494  175503       4  175491  175488
  175494      54  175491  175488  175506      26  175488  175494  175497       8
  175488  175494  175500       8  175488  175494  175503       8  175485  175482
  175488      29  175482  175488  175491      30  175551  175557  175560       2
  175539  175533  175542      34  175536  175533  175539      35  175536  175533
  175542      34  175530  175524  175533      76  175527  175524  175530      35
  175527  175524  175533      76  175524  175533  175536      76  175524  175533
  175539      76  175521  175518  175524      38  175521  175518  175551      26
  175518  175524  175527      39  175518  175524  175530      39  175515  175512
  175518      29  175512  175518  175521      30  175608  175614  175617       2
  175602  175596  175605       4  175599  175596  175602       4  175599  175596
  175605       4  175590  175584  175593       4  175587  175584  175590       4
  175587  175584  175593       4  175581  175578  175584      43  175581  175578
  175596      43  175578  175584  175587      45  175578  175584  175590      45
  175578  175584  175593      45  175578  175596  175599      45  175578  175596
  175602      45  175578  175596  175605      45  175575  175569  175578      67
  175572  175569  175575      35  175572  175569  175578      67  175569  175578
  175581      68  175566  175563  175569      38  175566  175563  175608      26
  175563  175569  175572      39  175563  175569  175575      39  175560  175557
  175563      29  175557  175563  175566      30  175674  175680  175683       2
  175668  175662  175671      12  175665  175662  175668      12  175665  175662
  175671      12  175659  175653  175662      16  175656  175653  175659      17
  175656  175653  175662      16  175653  175662  175665      18  175653  175662
  175668      18  175653  175662  175671      18  175650  175644  175653      19
  175647  175644  175650      20  175647  175644  175653      19  175644  175653
  175656      21  175644  175653  175659      21  175641  175635  175644      19
  175638  175635  175641      20  175638  175635  175644      19  175635  175644
  175647      19  175635  175644  175650      19  175632  175626  175635      19
  175629  175626  175632      20  175629  175626  175635      19  175626  175635
  175638      19  175626  175635  175641      19  175623  175620  175626      25
  175623  175620  175674      26  175620  175626  175629      27  175620  175626
  175632      27  175617  175614  175620      29  175614  175620  175623      30
  175740  175746  175749       2  175734  175728  175737      12  175731  175728
  175734      12  175731  175728  175737      12  175725  175719  175728      16
  175722  175719  175725      17  175722  175719  175728      16  175719  175728
  175731      18  175719  175728  175734      18  175719  175728  175737      18
  175716  175710  175719      19  175713  175710  175716      20  175713  175710
  175719      19  175710  175719  175722      21  175710  175719  175725      21
  175707  175701  175710      19  175704  175701  175707      20  175704  175701
  175710      19  175701  175710  175713      19  175701  175710  175716      19
  175698  175692  175701      19  175695  175692  175698      20  175695  175692
  175701      19  175692  175701  175704      19  175692  175701  175707      19
  175689  175686  175692      25  175689  175686  175740      26  175686  175692
  175695      27  175686  175692  175698      27  175683  175680  175686      29
  175680  175686  175689      30  175791  175797  175800       2  175785  175782
  175788      80  175776  175782  175785       2  175776  175782  175788       2
  175773  175767  175776      81  175770  175767  175773      35  175770  175767
  175776      81  175764  175758  175767      76  175761  175758  175764      35
  175761  175758  175767      76  175758  175767  175770      76  175758  175767
  175773      76  175755  175752  175758      38  175755  175752  175791      26
  175752  175758  175761      39  175752  175758  175764      39  175749  175746
  175752      29  175746  175752  175755      30  175824  175830  175833       2
  175815  175809  175818     104  175812  175809  175815      74  175812  175809
  175818     104  175809  175818  175821     105  175806  175803  175809      38
  175806  175803  175824      26  175803  175809  175812     106  175803  175809
  175815     106  175800  175797  175803      29  175797  175803  175806      30
  175884  175878  175887      12  175881  175878  175884      12  175881  175878
  175887      12  175875  175869  175878      16  175872  175869  175875      17
  175872  175869  175878      16  175869  175878  175881      18  175869  175878
  175884      18  175869  175878  175887      18  175866  175860  175869      19
  175863  175860  175866      20  175863  175860  175869      19  175860  175869
  175872      21  175860  175869  175875      21  175857  175851  175860      19
  175854  175851  175857      20  175854  175851  175860      19  175851  175860
  175863      19  175851  175860  175866      19  175848  175842  175851      19
  175845  175842  175848      20  175845  175842  175851      19  175842  175851
  175854      19  175842  175851  175857      19  175839  175836  175842      25
  175839  175836  175890      26  175836  175842  175845      27  175836  175842
  175848      27  175833  175830  175836      29  175830  175836  175839      30
  175932  175938  175941       2  175929  175926  175932      26  175923  175917
  175926       8  175920  175917  175923       4  175920  175917  175926       8
  175917  175926  175929      54  175914  175908  175917      92  175911  175908
  175914       4  175911  175908  175917      92  175908  175917  175920      92
  175908  175917  175923      92  175905  175899  175908      94  175902  175899
  175905      71  175902  175899  175908      94  175899  175908  175911      92
  175899  175908  175914      92  175896  175899  175902      97  175896  175899
  175905      97  175896  175926  175929      30  175980  175986  175989       2
  175974  175968  175977       4  175971  175968  175974       4  175971  175968
  175977       4  175962  175956  175965       4  175959  175956  175962       4
  175959  175956  175965       4  175953  175950  175956      43  175953  175950
  175968      43  175950  175956  175959      45  175950  175956  175962      45
  175950  175956  175965      45  175950  175968  175971      45  175950  175968
  175974      45  175950  175968  175977      45  175947  175944  175950      46
  175947  175944  175980      26  175944  175950  175953      47  175941  175938
  175944      29  175938  175944  175947      30  176022  176028  176031       2
  176010  176004  176013       4  176007  176004  176010       4  176007  176004
  176013       4  176001  175998  176004      86  176001  175998  176016      87
  175998  176004  176007      45  175998  176004  176010      45  175998  176004
  176013      45  175998  176016  176019      88  175995  175992  175998      46
  175995  175992  176022      26  175992  175998  176001      89  175989  175986
  175992      29  175986  175992  175995      30  176052  176046  176055       4
  176049  176046  176052       4  176049  176046  176055       4  176043  176040
  176046      86  176043  176040  176058      87  176040  176046  176049      45
  176040  176046  176052      45  176040  176046  176055      45  176040  176058
  176061      88  176037  176034  176040      46  176037  176034  176064      26
  176034  176040  176043      89  176031  176028  176034      29  176028  176034
  176037      30  176106  176112  176115       2  176103  176100  176106      26
  176097  176091  176100       8  176094  176091  176097       4  176094  176091
  176100       8  176091  176100  176103      54  176088  176082  176091      92
  176085  176082  176088       4  176085  176082  176091      92  176082  176091
  176094      92  176082  176091  176097      92  176079  176073  176082      94
  176076  176073  176079      71  176076  176073  176082      94  176073  176082
  176085      92  176073  176082  176088      92  176070  176073  176076      97
  176070  176073  176079      97  176070  176100  176103      30  176151  176157
  176160       2  176139  176133  176142      34  176136  176133  176139      35
  176136  176133  176142      34  176130  176124  176133      76  176127  176124
  176130      35  176127  176124  176133      76  176124  176133  176136      76
  176124  176133  176139      76  176121  176118  176124      38  176121  176118
  176151      26  176118  176124  176127      39  176118  176124  176130      39
  176115  176112  176118      29  176112  176118  176121      30  176196  176202
  176205       2  176184  176178  176187      34  176181  176178  176184      35
  176181  176178  176187      34  176175  176169  176178      76  176172  176169
  176175      35  176172  176169  176178      76  176169  176178  176181      76
  176169  176178  176184      76  176166  176163  176169      38  176166  176163
  176196      26  176163  176169  176172      39  176163  176169  176175      39
  176160  176157  176163      29  176157  176163  176166      30  176253  176259
  176262       2  176247  176241  176250       4  176244  176241  176247       4
  176244  176241  176250       4  176238  176232  176241      99  176235  176232
  176238      35  176235  176232  176241      99  176232  176241  176244     100
  176232  176241  176247     100  176232  176241  176250     100  176226  176220
  176229       4  176223  176220  176226       4  176223  176220  176229       4
  176217  176214  176220      43  176217  176214  176232      68  176214  176220
  176223      45  176214  176220  176226      45  176214  176220  176229      45
  176214  176232  176235      67  176214  176232  176238      67  176211  176208
  176214      46  176211  176208  176253      26  176208  176214  176217      47
  176205  176202  176208      29  176202  176208  176211      30  176283  176289
  176292       2  176277  176271  176280       4  176274  176271  176277       4
  176274  176271  176280       4  176268  176265  176271      54  176268  176265
  176283      26  176265  176271  176274       8  176265  176271  176277       8
  176265  176271  176280       8  176262  176259  176265      29  176259  176265
  176268      30  176334  176340  176343       2  176328  176325  176331      80
  176319  176325  176328       2  176319  176325  176331       2  176316  176310
  176319      81  176313  176310  176316      35  176313  176310  176319      81
  176307  176301  176310      76  176304  176301  176307      35  176304  176301
  176310      76  176301  176310  176313      76  176301  176310  176316      76
  176298  176295  176301      38  176298  176295  176334      26  176295  176301
  176304      39  176295  176301  176307      39  176292  176289  176295      29
  176289  176295  176298      30  176382  176388  176391       2  176376  176370
  176379       4  176373  176370  176376       4  176373  176370  176379       4
  176364  176358  176367       4  176361  176358  176364       4  176361  176358
  176367       4  176355  176352  176358      43  176355  176352  176370      43
  176352  176358  176361      45  176352  176358  176364      45  176352  176358
  176367      45  176352  176370  176373      45  176352  176370  176376      45
  176352  176370  176379      45  176349  176346  176352      46  176349  176346
  176382      26  176346  176352  176355      47  176343  176340  176346      29
  176340  176346  176349      30  176412  176418  176421       2  176406  176400
  176409       4  176403  176400  176406       4  176403  176400  176409       4
  176397  176394  176400      54  176397  176394  176412      26  176394  176400
  176403       8  176394  176400  176406       8  176394  176400  176409       8
  176391  176388  176394      29  176388  176394  176397      30  176454  176460
  176463       2  176442  176436  176445       4  176439  176436  176442       4
  176439  176436  176445       4  176433  176430  176436      86  176433  176430
  176448      87  176430  176436  176439      45  176430  176436  176442      45
  176430  176436  176445      45  176430  176448  176451      88  176427  176424
  176430      46  176427  176424  176454      26  176424  176430  176433      89
  176421  176418  176424      29  176418  176424  176427      30  176511  176517
  176520       2  176505  176499  176508       4  176502  176499  176505       4
  176502  176499  176508       4  176496  176490  176499      99  176493  176490
  176496      35  176493  176490  176499      99  176490  176499  176502     100
  176490  176499  176505     100  176490  176499  176508     100  176484  176478
  176487       4  176481  176478  176484       4  176481  176478  176487       4
  176475  176472  176478      43  176475  176472  176490      68  176472  176478
  176481      45  176472  176478  176484      45  176472  176478  176487      45
  176472  176490  176493      67  176472  176490  176496      67  176469  176466
  176472      46  176469  176466  176511      26  176466  176472  176475      47
  176463  176460  176466      29  176460  176466  176469      30  176544  176550
  176553       2  176535  176529  176538     104  176532  176529  176535      74
  176532  176529  176538     104  176529  176538  176541     105  176526  176523
  176529      38  176526  176523  176544      26  176523  176529  176532     106
  176523  176529  176535     106  176520  176517  176523      29  176517  176523
  176526      30  176574  176580  176583       2  176568  176562  176571       4
  176565  176562  176568       4  176565  176562  176571       4  176559  176556
  176562      54  176559  176556  176574      26  176556  176562  176565       8
  176556  176562  176568       8  176556  176562  176571       8  176553  176550
  176556      29  176550  176556  176559      30  176616  176622  176625       2
  176610  176607  176613      80  176601  176607  176610       2  176601  176607
  176613       2  176598  176592  176601      81  176595  176592  176598      35
  176595  176592  176601      81  176589  176586  176592      38  176589  176586
  176616      26  176586  176592  176595      39  176586  176592  176598      39
  176583  176580  176586      29  176580  176586  176589      30  176637  176643
  176646       2  176634  176628  176637      26  176631  176628  176634      57
  176631  176628  176637      26  176625  176622  176628      29  176622  176628
  176631      30  176622  176628  176634      30  176673  176679  176682       2
  176661  176655  176664      34  176658  176655  176661      35  176658  176655
  176664      34  176652  176649  176655      38  176652  176649  176673      26
  176649  176655  176658      39  176649  176655  176661      39  176646  176643
  176649      29  176643  176649  176652      30  176739  176745  176748       2
  176733  176727  176736      12  176730  176727  176733      12  176730  176727
  176736      12  176724  176718  176727      16  176721  176718  176724      17
  176721  176718  176727      16  176718  176727  176730      18  176718  176727
  176733      18  176718  176727  176736      18  176715  176709  176718      19
  176712  176709  176715      20  176712  176709  176718      19  176709  176718
  176721      21  176709  176718  176724      21  176706  176700  176709      19
  176703  176700  176706      20  176703  176700  176709      19  176700  176709
  176712      19  176700  176709  176715      19  176697  176691  176700      19
  176694  176691  176697      20  176694  176691  176700      19  176691  176700
  176703      19  176691  176700  176706      19  176688  176685  176691      25
  176688  176685  176739      26  176685  176691  176694      27  176685  176691
  176697      27  176682  176679  176685      29  176679  176685  176688      30
  176784  176790  176793       2  176772  176766  176775      34  176769  176766
  176772      35  176769  176766  176775      34  176763  176757  176766      76
  176760  176757  176763      35  176760  176757  176766      76  176757  176766
  176769      76  176757  176766  176772      76  176754  176751  176757      38
  176754  176751  176784      26  176751  176757  176760      39  176751  176757
  176763      39  176748  176745  176751      29  176745  176751  176754      30
  176841  176847  176850       2  176835  176829  176838       4  176832  176829
  176835       4  176832  176829  176838       4  176826  176820  176829      99
  176823  176820  176826      35  176823  176820  176829      99  176820  176829
  176832     100  176820  176829  176835     100  176820  176829  176838     100
  176814  176808  176817       4  176811  176808  176814       4  176811  176808
  176817       4  176805  176802  176808      43  176805  176802  176820      68
  176802  176808  176811      45  176802  176808  176814      45  176802  176808
  176817      45  176802  176820  176823      67  176802  176820  176826      67
  176799  176796  176802      46  176799  176796  176841      26  176796  176802
  176805      47  176793  176790  176796      29  176790  176796  176799      30
  176862  176868  176871       2  176859  176853  176862      26  176856  176853
  176859      57  176856  176853  176862      26  176850  176847  176853      29
  176847  176853  176856      30  176847  176853  176859      30  176904  176910
  176913       2  176898  176895  176901      80  176889  176895  176898       2
  176889  176895  176901       2  176886  176880  176889      81  176883  176880
  176886      35  176883  176880  176889      81  176877  176874  176880      38
  176877  176874  176904      26  176874  176880  176883      39  176874  176880
  176886      39  176871  176868  176874      29  176868  176874  176877      30
  176961  176967  176970       2  176955  176949  176958       4  176952  176949
  176955       4  176952  176949  176958       4  176946  176940  176949      99
  176943  176940  176946      35  176943  176940  176949      99  176940  176949
  176952     100  176940  176949  176955     100  176940  176949  176958     100
  176934  176928  176937       4  176931  176928  176934       4  176931  176928
  176937       4  176925  176922  176928      43  176925  176922  176940      68
  176922  176928  176931      45  176922  176928  176934      45  176922  176928
  176937      45  176922  176940  176943      67  176922  176940  176946      67
  176919  176916  176922      46  176919  176916  176961      26  176916  176922
  176925      47  176913  176910  176916      29  176910  176916  176919      30
  177018  177024  177027       2  177012  177006  177015       4  177009  177006
  177012       4  177009  177006  177015       4  177003  176997  177006      99
  177000  176997  177003      35  177000  176997  177006      99  176997  177006
  177009     100  176997  177006  177012     100  176997  177006  177015     100
  176991  176985  176994       4  176988  176985  176991       4  176988  176985
  176994       4  176982  176979  176985      43  176982  176979  176997      68
  176979  176985  176988      45  176979  176985  176991      45  176979  176985
  176994      45  176979  176997  177000      67  176979  176997  177003      67
  176976  176973  176979      46  176976  176973  177018      26  176973  176979
  176982      47  176970  176967  176973      29  176967  176973  176976      30
  177051  177057  177060       2  177042  177036  177045     104  177039  177036
  177042      74  177039  177036  177045     104  177036  177045  177048     105
  177033  177030  177036      38  177033  177030  177051      26  177030  177036
  177039     106  177030  177036  177042     106  177027  177024  177030      29
  177024  177030  177033      30  177087  177093  177096       2  177075  177069
  177078      34  177072  177069  177075      35  177072  177069  177078      34
  177066  177063  177069      38  177066  177063  177087      26  177063  177069
  177072      39  177063  177069  177075      39  177060  177057  177063      29
  177057  177063  177066      30  177117  177123  177126       2  177111  177105
  177114       4  177108  177105  177111       4  177108  177105  177114       4
  177102  177099  177105      54  177102  177099  177117      26  177099  177105
  177108       8  177099  177105  177111       8  177099  177105  177114       8
  177096  177093  177099      29  177093  177099  177102      30  177168  177174
  177177       2  177162  177156  177165      71  177159  177156  177162      71
  177159  177156  177165      71  177153  177156  177159      72  177153  177156
  177162      72  177153  177156  177165      72  177150  177144  177153      73
  177147  177144  177150      74  177147  177144  177153      73  177141  177135
  177144      76  177138  177135  177141      35  177138  177135  177144      76
  177135  177144  177147      77  177135  177144  177150      77  177132  177129
  177135      38  177132  177129  177168      26  177129  177135  177138      39
  177129  177135  177141      39  177126  177123  177129      29  177123  177129
  177132      30  177234  177240  177243       2  177228  177222  177231      12
  177225  177222  177228      12  177225  177222  177231      12  177219  177213
  177222      16  177216  177213  177219      17  177216  177213  177222      16
  177213  177222  177225      18  177213  177222  177228      18  177213  177222
  177231      18  177210  177204  177213      19  177207  177204  177210      20
  177207  177204  177213      19  177204  177213  177216      21  177204  177213
  177219      21  177201  177195  177204      19  177198  177195  177201      20
  177198  177195  177204      19  177195  177204  177207      19  177195  177204
  177210      19  177192  177186  177195      19  177189  177186  177192      20
  177189  177186  177195      19  177186  177195  177198      19  177186  177195
  177201      19  177183  177180  177186      25  177183  177180  177234      26
  177180  177186  177189      27  177180  177186  177192      27  177177  177174
  177180      29  177174  177180  177183      30  177300  177306  177309       2
  177294  177288  177297      12  177291  177288  177294      12  177291  177288
  177297      12  177285  177279  177288      16  177282  177279  177285      17
  177282  177279  177288      16  177279  177288  177291      18  177279  177288
  177294      18  177279  177288  177297      18  177276  177270  177279      19
  177273  177270  177276      20  177273  177270  177279      19  177270  177279
  177282      21  177270  177279  177285      21  177267  177261  177270      19
  177264  177261  177267      20  177264  177261  177270      19  177261  177270
  177273      19  177261  177270  177276      19  177258  177252  177261      19
  177255  177252  177258      20  177255  177252  177261      19  177252  177261
  177264      19  177252  177261  177267      19  177249  177246  177252      25
  177249  177246  177300      26  177246  177252  177255      27  177246  177252
  177258      27  177243  177240  177246      29  177240  177246  177249      30
  177348  177354  177357       2  177342  177336  177345       4  177339  177336
  177342       4  177339  177336  177345       4  177330  177324  177333       4
  177327  177324  177330       4  177327  177324  177333       4  177321  177318
  177324      43  177321  177318  177336      43  177318  177324  177327      45
  177318  177324  177330      45  177318  177324  177333      45  177318  177336
  177339      45  177318  177336  177342      45  177318  177336  177345      45
  177315  177312  177318      46  177315  177312  177348      26  177312  177318
  177321      47  177309  177306  177312      29  177306  177312  177315      30
  177369  177375  177378       2  177366  177360  177369      26  177363  177360
  177366      57  177363  177360  177369      26  177357  177354  177360      29
  177354  177360  177363      30  177354  177360  177366      30  177441  177447
  177450       2  177435  177432  177438      58  177426  177423  177429      58
  177420  177423  177426      60  177420  177423  177429      60  177420  177432
  177435      60  177420  177432  177438      60  177417  177414  177420      60
  177411  177405  177414      61  177408  177405  177411      62  177408  177405
  177414      61  177405  177414  177417      63  177402  177396  177405      19
  177399  177396  177402      20  177399  177396  177405      19  177396  177405
  177408      65  177396  177405  177411      65  177393  177387  177396      19
  177390  177387  177393      20  177390  177387  177396      19  177387  177396
  177399      19  177387  177396  177402      19  177384  177381  177387      25
  177384  177381  177441      26  177381  177387  177390      27  177381  177387
  177393      27  177378  177375  177381      29  177375  177381  177384      30
  177507  177513  177516       2  177501  177495  177504      12  177498  177495
  177501      12  177498  177495  177504      12  177492  177486  177495      16
  177489  177486  177492      17  177489  177486  177495      16  177486  177495
  177498      18  177486  177495  177501      18  177486  177495  177504      18
  177483  177477  177486      19  177480  177477  177483      20  177480  177477
  177486      19  177477  177486  177489      21  177477  177486  177492      21
  177474  177468  177477      19  177471  177468  177474      20  177471  177468
  177477      19  177468  177477  177480      19  177468  177477  177483      19
  177465  177459  177468      19  177462  177459  177465      20  177462  177459
  177468      19  177459  177468  177471      19  177459  177468  177474      19
  177456  177453  177459      25  177456  177453  177507      26  177453  177459
  177462      27  177453  177459  177465      27  177450  177447  177453      29
  177447  177453  177456      30  177528  177534  177537       2  177525  177519
  177528      26  177522  177519  177525      57  177522  177519  177528      26
  177516  177513  177519      29  177513  177519  177522      30  177513  177519
  177525      30  177576  177582  177585       2  177570  177564  177573       4
  177567  177564  177570       4  177567  177564  177573       4  177558  177552
  177561       4  177555  177552  177558       4  177555  177552  177561       4
  177549  177546  177552      43  177549  177546  177564      43  177546  177552
  177555      45  177546  177552  177558      45  177546  177552  177561      45
  177546  177564  177567      45  177546  177564  177570      45  177546  177564
  177573      45  177543  177540  177546      46  177543  177540  177576      26
  177540  177546  177549      47  177537  177534  177540      29  177534  177540
  177543      30  177633  177639  177642       2  177627  177621  177630       4
  177624  177621  177627       4  177624  177621  177630       4  177618  177612
  177621      99  177615  177612  177618      35  177615  177612  177621      99
  177612  177621  177624     100  177612  177621  177627     100  177612  177621
  177630     100  177606  177600  177609       4  177603  177600  177606       4
  177603  177600  177609       4  177597  177594  177600      43  177597  177594
  177612      68  177594  177600  177603      45  177594  177600  177606      45
  177594  177600  177609      45  177594  177612  177615      67  177594  177612
  177618      67  177591  177588  177594      46  177591  177588  177633      26
  177588  177594  177597      47  177585  177582  177588      29  177582  177588
  177591      30  177675  177681  177684       2  177663  177657  177666       4
  177660  177657  177663       4  177660  177657  177666       4  177654  177651
  177657      86  177654  177651  177669      87  177651  177657  177660      45
  177651  177657  177663      45  177651  177657  177666      45  177651  177669
  177672      88  177648  177645  177651      46  177648  177645  177675      26
  177645  177651  177654      89  177642  177639  177645      29  177639  177645
  177648      30  177723  177729  177732       2  177717  177711  177720       4
  177714  177711  177717       4  177714  177711  177720       4  177705  177699
  177708       4  177702  177699  177705       4  177702  177699  177708       4
  177696  177693  177699      43  177696  177693  177711      43  177693  177699
  177702      45  177693  177699  177705      45  177693  177699  177708      45
  177693  177711  177714      45  177693  177711  177717      45  177693  177711
  177720      45  177690  177687  177693      46  177690  177687  177723      26
  177687  177693  177696      47  177684  177681  177687      29  177681  177687
  177690      30  177789  177795  177798       2  177783  177777  177786      12
  177780  177777  177783      12  177780  177777  177786      12  177774  177768
  177777      16  177771  177768  177774      17  177771  177768  177777      16
  177768  177777  177780      18  177768  177777  177783      18  177768  177777
  177786      18  177765  177759  177768      19  177762  177759  177765      20
  177762  177759  177768      19  177759  177768  177771      21  177759  177768
  177774      21  177756  177750  177759      19  177753  177750  177756      20
  177753  177750  177759      19  177750  177759  177762      19  177750  177759
  177765      19  177747  177741  177750      19  177744  177741  177747      20
  177744  177741  177750      19  177741  177750  177753      19  177741  177750
  177756      19  177738  177735  177741      25  177738  177735  177789      26
  177735  177741  177744      27  177735  177741  177747      27  177732  177729
  177735      29  177729  177735  177738      30  177825  177831  177834       2
  177813  177807  177816      34  177810  177807  177813      35  177810  177807
  177816      34  177804  177801  177807      38  177804  177801  177825      26
  177801  177807  177810      39  177801  177807  177813      39  177798  177795
  177801      29  177795  177801  177804      30  177846  177852  177855       2
  177843  177837  177846      26  177840  177837  177843      57  177840  177837
  177846      26  177834  177831  177837      29  177831  177837  177840      30
  177831  177837  177843      30  177912  177918  177921       2  177906  177900
  177909      12  177903  177900  177906      12  177903  177900  177909      12
  177897  177891  177900      16  177894  177891  177897      17  177894  177891
  177900      16  177891  177900  177903      18  177891  177900  177906      18
  177891  177900  177909      18  177888  177882  177891      19  177885  177882
  177888      20  177885  177882  177891      19  177882  177891  177894      21
  177882  177891  177897      21  177879  177873  177882      19  177876  177873
  177879      20  177876  177873  177882      19  177873  177882  177885      19
  177873  177882  177888      19  177870  177864  177873      19  177867  177864
  177870      20  177867  177864  177873      19  177864  177873  177876      19
  177864  177873  177879      19  177861  177858  177864      25  177861  177858
  177912      26  177858  177864  177867      27  177858  177864  177870      27
  177855  177852  177858      29  177852  177858  177861      30  177954  177960
  177963       2  177942  177936  177945       4  177939  177936  177942       4
  177939  177936  177945       4  177933  177930  177936      86  177933  177930
  177948      87  177930  177936  177939      45  177930  177936  177942      45
  177930  177936  177945      45  177930  177948  177951      88  177927  177924
  177930      46  177927  177924  177954      26  177924  177930  177933      89
  177921  177918  177924      29  177918  177924  177927      30  178011  178017
  178020       2  178005  177999  178008       4  178002  177999  178005       4
  178002  177999  178008       4  177993  177987  177996       4  177990  177987
  177993       4  177990  177987  177996       4  177984  177981  177987      43
  177984  177981  177999      43  177981  177987  177990      45  177981  177987
  177993      45  177981  177987  177996      45  177981  177999  178002      45
  177981  177999  178005      45  177981  177999  178008      45  177978  177972
  177981      67  177975  177972  177978      35  177975  177972  177981      67
  177972  177981  177984      68  177969  177966  177972      38  177969  177966
  178011      26  177966  177972  177975      39  177966  177972  177978      39
  177963  177960  177966      29  177960  177966  177969      30  178053  178059
  178062       2  178047  178044  178050      80  178038  178044  178047       2
  178038  178044  178050       2  178035  178029  178038      81  178032  178029
  178035      35  178032  178029  178038      81  178026  178023  178029      38
  178026  178023  178053      26  178023  178029  178032      39  178023  178029
  178035      39  178020  178017  178023      29  178017  178023  178026      30
  178089  178095  178098       2  178077  178071  178080      34  178074  178071
  178077      35  178074  178071  178080      34  178068  178065  178071      38
  178068  178065  178089      26  178065  178071  178074      39  178065  178071
  178077      39  178062  178059  178065      29  178059  178065  178068      30
  178134  178140  178143       2  178122  178116  178125      34  178119  178116
  178122      35  178119  178116  178125      34  178113  178107  178116      76
  178110  178107  178113      35  178110  178107  178116      76  178107  178116
  178119      76  178107  178116  178122      76  178104  178101  178107      38
  178104  178101  178134      26  178101  178107  178110      39  178101  178107
  178113      39  178098  178095  178101      29  178095  178101  178104      30
  178191  178197  178200       2  178185  178179  178188       4  178182  178179
  178185       4  178182  178179  178188       4  178173  178167  178176       4
  178170  178167  178173       4  178170  178167  178176       4  178164  178161
  178167      43  178164  178161  178179      43  178161  178167  178170      45
  178161  178167  178173      45  178161  178167  178176      45  178161  178179
  178182      45  178161  178179  178185      45  178161  178179  178188      45
  178158  178152  178161      67  178155  178152  178158      35  178155  178152
  178161      67  178152  178161  178164      68  178149  178146  178152      38
  178149  178146  178191      26  178146  178152  178155      39  178146  178152
  178158      39  178143  178140  178146      29  178140  178146  178149      30
  178236  178242  178245       2  178224  178218  178227      34  178221  178218
  178224      35  178221  178218  178227      34  178215  178209  178218      76
  178212  178209  178215      35  178212  178209  178218      76  178209  178218
  178221      76  178209  178218  178224      76  178206  178203  178209      38
  178206  178203  178236      26  178203  178209  178212      39  178203  178209
  178215      39  178200  178197  178203      29  178197  178203  178206      30
  178293  178299  178302       2  178287  178281  178290       4  178284  178281
  178287       4  178284  178281  178290       4  178278  178272  178281      99
  178275  178272  178278      35  178275  178272  178281      99  178272  178281
  178284     100  178272  178281  178287     100  178272  178281  178290     100
  178266  178260  178269       4  178263  178260  178266       4  178263  178260
  178269       4  178257  178254  178260      43  178257  178254  178272      68
  178254  178260  178263      45  178254  178260  178266      45  178254  178260
  178269      45  178254  178272  178275      67  178254  178272  178278      67
  178251  178248  178254      46  178251  178248  178293      26  178248  178254
  178257      47  178245  178242  178248      29  178242  178248  178251      30
  178350  178356  178359       2  178344  178338  178347       4  178341  178338
  178344       4  178341  178338  178347       4  178335  178329  178338      99
  178332  178329  178335      35  178332  178329  178338      99  178329  178338
  178341     100  178329  178338  178344     100  178329  178338  178347     100
  178323  178317  178326       4  178320  178317  178323       4  178320  178317
  178326       4  178314  178311  178317      43  178314  178311  178329      68
  178311  178317  178320      45  178311  178317  178323      45  178311  178317
  178326      45  178311  178329  178332      67  178311  178329  178335      67
  178308  178305  178311      46  178308  178305  178350      26  178305  178311
  178314      47  178302  178299  178305      29  178299  178305  178308      30
  178395  178401  178404       2  178383  178377  178386      34  178380  178377
  178383      35  178380  178377  178386      34  178374  178368  178377      76
  178371  178368  178374      35  178371  178368  178377      76  178368  178377
  178380      76  178368  178377  178383      76  178365  178362  178368      38
  178365  178362  178395      26  178362  178368  178371      39  178362  178368
  178374      39  178359  178356  178362      29  178356  178362  178365      30
  178416  178422  178425       2  178413  178407  178416      26  178410  178407
  178413      57  178410  178407  178416      26  178404  178401  178407      29
  178401  178407  178410      30  178401  178407  178413      30  178467  178473
  178476       2  178461  178455  178464      71  178458  178455  178461      71
  178458  178455  178464      71  178452  178455  178458      72  178452  178455
  178461      72  178452  178455  178464      72  178449  178443  178452      73
  178446  178443  178449      74  178446  178443  178452      73  178440  178434
  178443      76  178437  178434  178440      35  178437  178434  178443      76
  178434  178443  178446      77  178434  178443  178449      77  178431  178428
  178434      38  178431  178428  178467      26  178428  178434  178437      39
  178428  178434  178440      39  178425  178422  178428      29  178422  178428
  178431      30  178533  178539  178542       2  178527  178521  178530      12
  178524  178521  178527      12  178524  178521  178530      12  178518  178512
  178521      16  178515  178512  178518      17  178515  178512  178521      16
  178512  178521  178524      18  178512  178521  178527      18  178512  178521
  178530      18  178509  178503  178512      19  178506  178503  178509      20
  178506  178503  178512      19  178503  178512  178515      21  178503  178512
  178518      21  178500  178494  178503      19  178497  178494  178500      20
  178497  178494  178503      19  178494  178503  178506      19  178494  178503
  178509      19  178491  178485  178494      19  178488  178485  178491      20
  178488  178485  178494      19  178485  178494  178497      19  178485  178494
  178500      19  178482  178479  178485      25  178482  178479  178533      26
  178479  178485  178488      27  178479  178485  178491      27  178476  178473
  178479      29  178473  178479  178482      30  178593  178599  178602       2
  178584  178581  178587      50  178581  178587  178590      50  178578  178575
  178581      50  178575  178581  178584      50  178572  178569  178575      50
  178569  178575  178578      50  178566  178563  178569      50  178563  178569
  178572      50  178560  178563  178566      50  178560  178587  178590      50
  178557  178551  178560      52  178554  178551  178557       4  178554  178551
  178560      52  178548  178545  178551      54  178548  178545  178593      26
  178545  178551  178554       8  178545  178551  178557       8  178542  178539
  178545      29  178539  178545  178548      30  178629  178635  178638       2
  178617  178611  178620      34  178614  178611  178617      35  178614  178611
  178620      34  178608  178605  178611      38  178608  178605  178629      26
  178605  178611  178614      39  178605  178611  178617      39  178602  178599
  178605      29  178599  178605  178608      30  178701  178707  178710       2
  178695  178692  178698      58  178686  178683  178689      58  178680  178683
  178686      60  178680  178683  178689      60  178680  178692  178695      60
  178680  178692  178698      60  178677  178674  178680      60  178671  178665
  178674      61  178668  178665  178671      62  178668  178665  178674      61
  178665  178674  178677      63  178662  178656  178665      19  178659  178656
  178662      20  178659  178656  178665      19  178656  178665  178668      65
  178656  178665  178671      65  178653  178647  178656      19  178650  178647
  178653      20  178650  178647  178656      19  178647  178656  178659      19
  178647  178656  178662      19  178644  178641  178647      25  178644  178641
  178701      26  178641  178647  178650      27  178641  178647  178653      27
  178638  178635  178641      29  178635  178641  178644      30  178722  178728
  178731       2  178719  178713  178722      26  178716  178713  178719      57
  178716  178713  178722      26  178710  178707  178713      29  178707  178713
  178716      30  178707  178713  178719      30  178785  178791  178794       2
  178776  178773  178779      50  178773  178779  178782      50  178764  178767
  178770     130  178764  178773  178776     131  178761  178758  178764     131
  178755  178752  178758      50  178752  178758  178761      50  178749  178752
  178755      50  178749  178779  178782      50  178746  178740  178749      52
  178743  178740  178746       4  178743  178740  178749      52  178737  178734
  178740      54  178737  178734  178785      26  178734  178740  178743       8
  178734  178740  178746       8  178731  178728  178734      29  178728  178734
  178737      30  178842  178848  178851       2  178836  178830  178839       4
  178833  178830  178836       4  178833  178830  178839       4  178827  178821
  178830      99  178824  178821  178827      35  178824  178821  178830      99
  178821  178830  178833     100  178821  178830  178836     100  178821  178830
  178839     100  178815  178809  178818       4  178812  178809  178815       4
  178812  178809  178818       4  178806  178803  178809      43  178806  178803
  178821      68  178803  178809  178812      45  178803  178809  178815      45
  178803  178809  178818      45  178803  178821  178824      67  178803  178821
  178827      67  178800  178797  178803      46  178800  178797  178842      26
  178797  178803  178806      47  178794  178791  178797      29  178791  178797
  178800      30  178866  178860  178869     104  178863  178860  178866      74
  178863  178860  178869     104  178860  178869  178872     105  178857  178854
  178860      38  178857  178854  178875      26  178854  178860  178863     106
  178854  178860  178866     106  178851  178848  178854      29  178848  178854
  178857      30  178917  178923  178926       2  178914  178911  178917      26
  178908  178902  178911       8  178905  178902  178908       4  178905  178902
  178911       8  178902  178911  178914      54  178899  178893  178902      92
  178896  178893  178899       4  178896  178893  178902      92  178893  178902
  178905      92  178893  178902  178908      92  178890  178884  178893      94
  178887  178884  178890      71  178887  178884  178893      94  178884  178893
  178896      92  178884  178893  178899      92  178881  178884  178887      97
  178881  178884  178890      97  178881  178911  178914      30  178980  178986
  178989       2  178971  178968  178974      50  178968  178974  178977      50
  178959  178962  178965     130  178959  178968  178971     131  178956  178953
  178959     131  178950  178947  178953      50  178947  178953  178956      50
  178944  178947  178950      50  178944  178974  178977      50  178941  178935
  178944      52  178938  178935  178941       4  178938  178935  178944      52
  178932  178929  178935      54  178932  178929  178980      26  178929  178935
  178938       8  178929  178935  178941       8  178926  178923  178929      29
  178923  178929  178932      30  179040  179046  179049       2  179031  179028
  179034      50  179028  179034  179037      50  179025  179022  179028      50
  179022  179028  179031      50  179019  179016  179022      50  179016  179022
  179025      50  179013  179010  179016      50  179010  179016  179019      50
  179007  179010  179013      50  179007  179034  179037      50  179004  178998
  179007      52  179001  178998  179004       4  179001  178998  179007      52
  178995  178992  178998      54  178995  178992  179040      26  178992  178998
  179001       8  178992  178998  179004       8  178989  178986  178992      29
  178986  178992  178995      30  179097  179103  179106       2  179091  179085
  179094       4  179088  179085  179091       4  179088  179085  179094       4
  179082  179076  179085      99  179079  179076  179082      35  179079  179076
  179085      99  179076  179085  179088     100  179076  179085  179091     100
  179076  179085  179094     100  179070  179064  179073       4  179067  179064
  179070       4  179067  179064  179073       4  179061  179058  179064      43
  179061  179058  179076      68  179058  179064  179067      45  179058  179064
  179070      45  179058  179064  179073      45  179058  179076  179079      67
  179058  179076  179082      67  179055  179052  179058      46  179055  179052
  179097      26  179052  179058  179061      47  179049  179046  179052      29
  179046  179052  179055      30  179139  179145  179148       2  179133  179130
  179136      80  179124  179130  179133       2  179124  179130  179136       2
  179121  179115  179124      81  179118  179115  179121      35  179118  179115
  179124      81  179112  179109  179115      38  179112  179109  179139      26
  179109  179115  179118      39  179109  179115  179121      39  179106  179103
  179109      29  179103  179109  179112      30  179181  179187  179190       2
  179169  179163  179172       4  179166  179163  179169       4  179166  179163
  179172       4  179160  179157  179163      86  179160  179157  179175      87
  179157  179163  179166      45  179157  179163  179169      45  179157  179163
  179172      45  179157  179175  179178      88  179154  179151  179157      46
  179154  179151  179181      26  179151  179157  179160      89  179148  179145
  179151      29  179145  179151  179154      30  179214  179220  179223       2
  179205  179199  179208     104  179202  179199  179205      74  179202  179199
  179208     104  179199  179208  179211     105  179196  179193  179199      38
  179196  179193  179214      26  179193  179199  179202     106  179193  179199
  179205     106  179190  179187  179193      29  179187  179193  179196      30
  179280  179286  179289       2  179274  179268  179277      12  179271  179268
  179274      12  179271  179268  179277      12  179265  179259  179268      16
  179262  179259  179265      17  179262  179259  179268      16  179259  179268
  179271      18  179259  179268  179274      18  179259  179268  179277      18
  179256  179250  179259      19  179253  179250  179256      20  179253  179250
  179259      19  179250  179259  179262      21  179250  179259  179265      21
  179247  179241  179250      19  179244  179241  179247      20  179244  179241
  179250      19  179241  179250  179253      19  179241  179250  179256      19
  179238  179232  179241      19  179235  179232  179238      20  179235  179232
  179241      19  179232  179241  179244      19  179232  179241  179247      19
  179229  179226  179232      25  179229  179226  179280      26  179226  179232
  179235      27  179226  179232  179238      27  179223  179220  179226      29
  179220  179226  179229      30  179301  179307  179310       2  179298  179292
  179301      26  179295  179292  179298      57  179295  179292  179301      26
  179289  179286  179292      29  179286  179292  179295      30  179286  179292
  179298      30  179352  179358  179361       2  179346  179343  179349      80
  179337  179343  179346       2  179337  179343  179349       2  179334  179328
  179337      81  179331  179328  179334      35  179331  179328  179337      81
  179325  179319  179328      76  179322  179319  179325      35  179322  179319
  179328      76  179319  179328  179331      76  179319  179328  179334      76
  179316  179313  179319      38  179316  179313  179352      26  179313  179319
  179322      39  179313  179319  179325      39  179310  179307  179313      29
  179307  179313  179316      30  179418  179424  179427       2  179412  179406
  179415      12  179409  179406  179412      12  179409  179406  179415      12
  179403  179397  179406      16  179400  179397  179403      17  179400  179397
  179406      16  179397  179406  179409      18  179397  179406  179412      18
  179397  179406  179415      18  179394  179388  179397      19  179391  179388
  179394      20  179391  179388  179397      19  179388  179397  179400      21
  179388  179397  179403      21  179385  179379  179388      19  179382  179379
  179385      20  179382  179379  179388      19  179379  179388  179391      19
  179379  179388  179394      19  179376  179370  179379      19  179373  179370
  179376      20  179373  179370  179379      19  179370  179379  179382      19
  179370  179379  179385      19  179367  179364  179370      25  179367  179364
  179418      26  179364  179370  179373      27  179364  179370  179376      27
  179361  179358  179364      29  179358  179364  179367      30  179451  179457
  179460       2  179442  179436  179445     135  179439  179436  179442      74
  179439  179436  179445     135  179436  179445  179448     136  179433  179430
  179436      38  179433  179430  179451      26  179430  179436  179439     106
  179430  179436  179442     106  179427  179424  179430      29  179424  179430
  179433      30  179496  179502  179505       2  179484  179478  179487      34
  179481  179478  179484      35  179481  179478  179487      34  179475  179469
  179478      76  179472  179469  179475      35  179472  179469  179478      76
  179469  179478  179481      76  179469  179478  179484      76  179466  179463
  179469      38  179466  179463  179496      26  179463  179469  179472      39
  179463  179469  179475      39  179460  179457  179463      29  179457  179463
  179466      30  179556  179562  179565       2  179547  179544  179550      50
  179544  179550  179553      50  179541  179538  179544      50  179538  179544
  179547      50  179535  179532  179538      50  179532  179538  179541      50
  179529  179526  179532      50  179526  179532  179535      50  179523  179526
  179529      50  179523  179550  179553      50  179520  179514  179523      52
  179517  179514  179520       4  179517  179514  179523      52  179511  179508
  179514      54  179511  179508  179556      26  179508  179514  179517       8
  179508  179514  179520       8  179505  179502  179508      29  179502  179508
  179511      30  179607  179613  179616       2  179601  179598  179604      80
  179592  179598  179601       2  179592  179598  179604       2  179589  179583
  179592      81  179586  179583  179589      35  179586  179583  179592      81
  179580  179574  179583      76  179577  179574  179580      35  179577  179574
  179583      76  179574  179583  179586      76  179574  179583  179589      76
  179571  179568  179574      38  179571  179568  179607      26  179568  179574
  179577      39  179568  179574  179580      39  179565  179562  179568      29
  179562  179568  179571      30  179643  179649  179652       2  179631  179625
  179634      34  179628  179625  179631      35  179628  179625  179634      34
  179622  179619  179625      38  179622  179619  179643      26  179619  179625
  179628      39  179619  179625  179631      39  179616  179613  179619      29
  179613  179619  179622      30  179673  179679  179682       2  179667  179661
  179670       4  179664  179661  179667       4  179664  179661  179670       4
  179658  179655  179661      54  179658  179655  179673      26  179655  179661
  179664       8  179655  179661  179667       8  179655  179661  179670       8
  179652  179649  179655      29  179649  179655  179658      30  179736  179742
  179745       2  179727  179724  179730      50  179724  179730  179733      50
  179715  179718  179721     130  179715  179724  179727     131  179712  179709
  179715     131  179706  179703  179709      50  179703  179709  179712      50
  179700  179703  179706      50  179700  179730  179733      50  179697  179691
  179700      52  179694  179691  179697       4  179694  179691  179700      52
  179688  179685  179691      54  179688  179685  179736      26  179685  179691
  179694       8  179685  179691  179697       8  179682  179679  179685      29
  179679  179685  179688      30  179784  179790  179793       2  179778  179772
  179781       4  179775  179772  179778       4  179775  179772  179781       4
  179766  179760  179769       4  179763  179760  179766       4  179763  179760
  179769       4  179757  179754  179760      43  179757  179754  179772      43
  179754  179760  179763      45  179754  179760  179766      45  179754  179760
  179769      45  179754  179772  179775      45  179754  179772  179778      45
  179754  179772  179781      45  179751  179748  179754      46  179751  179748
  179784      26  179748  179754  179757      47  179745  179742  179748      29
  179742  179748  179751      30  179841  179847  179850       2  179835  179829
  179838       4  179832  179829  179835       4  179832  179829  179838       4
  179823  179817  179826       4  179820  179817  179823       4  179820  179817
  179826       4  179814  179811  179817      43  179814  179811  179829      43
  179811  179817  179820      45  179811  179817  179823      45  179811  179817
  179826      45  179811  179829  179832      45  179811  179829  179835      45
  179811  179829  179838      45  179808  179802  179811      67  179805  179802
  179808      35  179805  179802  179811      67  179802  179811  179814      68
  179799  179796  179802      38  179799  179796  179841      26  179796  179802
  179805      39  179796  179802  179808      39  179793  179790  179796      29
  179790  179796  179799      30  179898  179904  179907       2  179892  179886
  179895       4  179889  179886  179892       4  179889  179886  179895       4
  179880  179874  179883       4  179877  179874  179880       4  179877  179874
  179883       4  179871  179868  179874      43  179871  179868  179886      43
  179868  179874  179877      45  179868  179874  179880      45  179868  179874
  179883      45  179868  179886  179889      45  179868  179886  179892      45
  179868  179886  179895      45  179865  179859  179868      67  179862  179859
  179865      35  179862  179859  179868      67  179859  179868  179871      68
  179856  179853  179859      38  179856  179853  179898      26  179853  179859
  179862      39  179853  179859  179865      39  179850  179847  179853      29
  179847  179853  179856      30  179931  179937  179940       2  179922  179916
  179925     104  179919  179916  179922      74  179919  179916  179925     104
  179916  179925  179928     105  179913  179910  179916      38  179913  179910
  179931      26  179910  179916  179919     106  179910  179916  179922     106
  179907  179904  179910      29  179904  179910  179913      30  179976  179982
  179985       2  179964  179958  179967      34  179961  179958  179964      35
  179961  179958  179967      34  179955  179949  179958      76  179952  179949
  179955      35  179952  179949  179958      76  179949  179958  179961      76
  179949  179958  179964      76  179946  179943  179949      38  179946  179943
  179976      26  179943  179949  179952      39  179943  179949  179955      39
  179940  179937  179943      29  179937  179943  179946      30  180042  180048
  180051       2  180036  180030  180039      12  180033  180030  180036      12
  180033  180030  180039      12  180027  180021  180030      16  180024  180021
  180027      17  180024  180021  180030      16  180021  180030  180033      18
  180021  180030  180036      18  180021  180030  180039      18  180018  180012
  180021      19  180015  180012  180018      20  180015  180012  180021      19
  180012  180021  180024      21  180012  180021  180027      21  180009  180003
  180012      19  180006  180003  180009      20  180006  180003  180012      19
  180003  180012  180015      19  180003  180012  180018      19  180000  179994
  180003      19  179997  179994  180000      20  179997  179994  180003      19
  179994  180003  180006      19  179994  180003  180009      19  179991  179988
  179994      25  179991  179988  180042      26  179988  179994  179997      27
  179988  179994  180000      27  179985  179982  179988      29  179982  179988
  179991      30  180108  180114  180117       2  180102  180096  180105      12
  180099  180096  180102      12  180099  180096  180105      12  180093  180087
  180096      16  180090  180087  180093      17  180090  180087  180096      16
  180087  180096  180099      18  180087  180096  180102      18  180087  180096
  180105      18  180084  180078  180087      19  180081  180078  180084      20
  180081  180078  180087      19  180078  180087  180090      21  180078  180087
  180093      21  180075  180069  180078      19  180072  180069  180075      20
  180072  180069  180078      19  180069  180078  180081      19  180069  180078
  180084      19  180066  180060  180069      19  180063  180060  180066      20
  180063  180060  180069      19  180060  180069  180072      19  180060  180069
  180075      19  180057  180054  180060      25  180057  180054  180108      26
  180054  180060  180063      27  180054  180060  180066      27  180051  180048
  180054      29  180048  180054  180057      30  180165  180171  180174       2
  180159  180153  180162       4  180156  180153  180159       4  180156  180153
  180162       4  180150  180144  180153      99  180147  180144  180150      35
  180147  180144  180153      99  180144  180153  180156     100  180144  180153
  180159     100  180144  180153  180162     100  180138  180132  180141       4
  180135  180132  180138       4  180135  180132  180141       4  180129  180126
  180132      43  180129  180126  180144      68  180126  180132  180135      45
  180126  180132  180138      45  180126  180132  180141      45  180126  180144
  180147      67  180126  180144  180150      67  180123  180120  180126      46
  180123  180120  180165      26  180120  180126  180129      47  180117  180114
  180120      29  180114  180120  180123      30  180198  180204  180207       2
  180189  180183  180192     104  180186  180183  180189      74  180186  180183
  180192     104  180183  180192  180195     105  180180  180177  180183      38
  180180  180177  180198      26  180177  180183  180186     106  180177  180183
  180189     106  180174  180171  180177      29  180171  180177  180180      30
  180231  180237  180240       2  180222  180216  180225     104  180219  180216
  180222      74  180219  180216  180225     104  180216  180225  180228     105
  180213  180210  180216      38  180213  180210  180231      26  180210  180216
  180219     106  180210  180216  180222     106  180207  180204  180210      29
  180204  180210  180213      30  180288  180294  180297       2  180282  180276
  180285       4  180279  180276  180282       4  180279  180276  180285       4
  180273  180267  180276      99  180270  180267  180273      35  180270  180267
  180276      99  180267  180276  180279     100  180267  180276  180282     100
  180267  180276  180285     100  180261  180255  180264       4  180258  180255
  180261       4  180258  180255  180264       4  180252  180249  180255      43
  180252  180249  180267      68  180249  180255  180258      45  180249  180255
  180261      45  180249  180255  180264      45  180249  180267  180270      67
  180249  180267  180273      67  180246  180243  180249      46  180246  180243
  180288      26  180243  180249  180252      47  180240  180237  180243      29
  180237  180243  180246      30  180339  180345  180348       2  180333  180330
  180336      80  180324  180330  180333       2  180324  180330  180336       2
  180321  180315  180324      81  180318  180315  180321      35  180318  180315
  180324      81  180312  180306  180315      76  180309  180306  180312      35
  180309  180306  180315      76  180306  180315  180318      76  180306  180315
  180321      76  180303  180300  180306      38  180303  180300  180339      26
  180300  180306  180309      39  180300  180306  180312      39  180297  180294
  180300      29  180294  180300  180303      30  180372  180378  180381       2
  180363  180357  180366     104  180360  180357  180363      74  180360  180357
  180366     104  180357  180366  180369     105  180354  180351  180357      38
  180354  180351  180372      26  180351  180357  180360     106  180351  180357
  180363     106  180348  180345  180351      29  180345  180351  180354      30
  180429  180435  180438       2  180423  180417  180426       4  180420  180417
  180423       4  180420  180417  180426       4  180414  180408  180417      99
  180411  180408  180414      35  180411  180408  180417      99  180408  180417
  180420     100  180408  180417  180423     100  180408  180417  180426     100
  180402  180396  180405       4  180399  180396  180402       4  180399  180396
  180405       4  180393  180390  180396      43  180393  180390  180408      68
  180390  180396  180399      45  180390  180396  180402      45  180390  180396
  180405      45  180390  180408  180411      67  180390  180408  180414      67
  180387  180384  180390      46  180387  180384  180429      26  180384  180390
  180393      47  180381  180378  180384      29  180378  180384  180387      30
  180471  180465  180474       4  180468  180465  180471       4  180468  180465
  180474       4  180459  180453  180462       4  180456  180453  180459       4
  180456  180453  180462       4  180450  180447  180453      43  180450  180447
  180465      43  180447  180453  180456      45  180447  180453  180459      45
  180447  180453  180462      45  180447  180465  180468      45  180447  180465
  180471      45  180447  180465  180474      45  180444  180441  180447      46
  180444  180441  180477      26  180441  180447  180450      47  180438  180435
  180441      29  180435  180441  180444      30  180519  180525  180528       2
  180516  180513  180519      26  180510  180504  180513       8  180507  180504
  180510       4  180507  180504  180513       8  180504  180513  180516      54
  180501  180495  180504      92  180498  180495  180501       4  180498  180495
  180504      92  180495  180504  180507      92  180495  180504  180510      92
  180492  180486  180495      94  180489  180486  180492      71  180489  180486
  180495      94  180486  180495  180498      92  180486  180495  180501      92
  180483  180486  180489      97  180483  180486  180492      97  180483  180513
  180516      30  180549  180555  180558       2  180543  180537  180546       4
  180540  180537  180543       4  180540  180537  180546       4  180534  180531
  180537      54  180534  180531  180549      26  180531  180537  180540       8
  180531  180537  180543       8  180531  180537  180546       8  180528  180525
  180531      29  180525  180531  180534      30  180606  180612  180615       2
  180600  180594  180603       4  180597  180594  180600       4  180597  180594
  180603       4  180588  180582  180591       4  180585  180582  180588       4
  180585  180582  180591       4  180579  180576  180582      43  180579  180576
  180594      43  180576  180582  180585      45  180576  180582  180588      45
  180576  180582  180591      45  180576  180594  180597      45  180576  180594
  180600      45  180576  180594  180603      45  180573  180567  180576      67
  180570  180567  180573      35  180570  180567  180576      67  180567  180576
  180579      68  180564  180561  180567      38  180564  180561  180606      26
  180561  180567  180570      39  180561  180567  180573      39  180558  180555
  180561      29  180555  180561  180564      30  180651  180657  180660       2
  180639  180633  180642      34  180636  180633  180639      35  180636  180633
  180642      34  180630  180624  180633      76  180627  180624  180630      35
  180627  180624  180633      76  180624  180633  180636      76  180624  180633
  180639      76  180621  180618  180624      38  180621  180618  180651      26
  180618  180624  180627      39  180618  180624  180630      39  180615  180612
  180618      29  180612  180618  180621      30  180708  180714  180717       2
  180702  180696  180705       4  180699  180696  180702       4  180699  180696
  180705       4  180693  180687  180696      99  180690  180687  180693      35
  180690  180687  180696      99  180687  180696  180699     100  180687  180696
  180702     100  180687  180696  180705     100  180681  180675  180684       4
  180678  180675  180681       4  180678  180675  180684       4  180672  180669
  180675      43  180672  180669  180687      68  180669  180675  180678      45
  180669  180675  180681      45  180669  180675  180684      45  180669  180687
  180690      67  180669  180687  180693      67  180666  180663  180669      46
  180666  180663  180708      26  180663  180669  180672      47  180660  180657
  180663      29  180657  180663  180666      30  180738  180744  180747       2
  180732  180726  180735       4  180729  180726  180732       4  180729  180726
  180735       4  180723  180720  180726      54  180723  180720  180738      26
  180720  180726  180729       8  180720  180726  180732       8  180720  180726
  180735       8  180717  180714  180720      29  180714  180720  180723      30
  180780  180786  180789       2  180774  180771  180777      80  180765  180771
  180774       2  180765  180771  180777       2  180762  180756  180765      81
  180759  180756  180762      35  180759  180756  180765      81  180753  180750
  180756      38  180753  180750  180780      26  180750  180756  180759      39
  180750  180756  180762      39  180747  180744  180750      29  180744  180750
  180753      30  180810  180816  180819       2  180804  180798  180807       4
  180801  180798  180804       4  180801  180798  180807       4  180795  180792
  180798      54  180795  180792  180810      26  180792  180798  180801       8
  180792  180798  180804       8  180792  180798  180807       8  180789  180786
  180792      29  180786  180792  180795      30  180861  180867  180870       2
  180852  180849  180855     119  180849  180855  180858     117  180846  180843
  180849     138  180843  180849  180852     139  180840  180843  180846     142
  180837  180855  180858     146  180834  180828  180837     147  180831  180828
  180834       4  180831  180828  180837     147  180825  180822  180828      54
  180825  180822  180861      26  180822  180828  180831       8  180822  180828
  180834       8  180819  180816  180822      29  180816  180822  180825      30
  180933  180939  180942       2  180927  180924  180930      58  180918  180915
  180921      58  180912  180915  180918      60  180912  180915  180921      60
  180912  180924  180927      60  180912  180924  180930      60  180909  180906
  180912      60  180903  180897  180906      61  180900  180897  180903      62
  180900  180897  180906      61  180897  180906  180909      63  180894  180888
  180897      19  180891  180888  180894      20  180891  180888  180897      19
  180888  180897  180900      65  180888  180897  180903      65  180885  180879
  180888      19  180882  180879  180885      20  180882  180879  180888      19
  180879  180888  180891      19  180879  180888  180894      19  180876  180873
  180879      25  180876  180873  180933      26  180873  180879  180882      27
  180873  180879  180885      27  180870  180867  180873      29  180867  180873
  180876      30  180993  180987  180996      12  180990  180987  180993      12
  180990  180987  180996      12  180984  180978  180987      16  180981  180978
  180984      17  180981  180978  180987      16  180978  180987  180990      18
  180978  180987  180993      18  180978  180987  180996      18  180975  180969
  180978      19  180972  180969  180975      20  180972  180969  180978      19
  180969  180978  180981      21  180969  180978  180984      21  180966  180960
  180969      19  180963  180960  180966      20  180963  180960  180969      19
  180960  180969  180972      19  180960  180969  180975      19  180957  180951
  180960      19  180954  180951  180957      20  180954  180951  180960      19
  180951  180960  180963      19  180951  180960  180966      19  180948  180945
  180951      25  180948  180945  180999      26  180945  180951  180954      27
  180945  180951  180957      27  180942  180939  180945      29  180939  180945
  180948      30  181041  181047  181050       2  181038  181035  181041      26
  181032  181026  181035       8  181029  181026  181032       4  181029  181026
  181035       8  181026  181035  181038      54  181023  181017  181026      92
  181020  181017  181023       4  181020  181017  181026      92  181017  181026
  181029      92  181017  181026  181032      92  181014  181008  181017      94
  181011  181008  181014      71  181011  181008  181017      94  181008  181017
  181020      92  181008  181017  181023      92  181005  181008  181011      97
  181005  181008  181014      97  181005  181035  181038      30  181098  181104
  181107       2  181092  181086  181095       4  181089  181086  181092       4
  181089  181086  181095       4  181080  181074  181083       4  181077  181074
  181080       4  181077  181074  181083       4  181071  181068  181074      43
  181071  181068  181086      43  181068  181074  181077      45  181068  181074
  181080      45  181068  181074  181083      45  181068  181086  181089      45
  181068  181086  181092      45  181068  181086  181095      45  181065  181059
  181068      67  181062  181059  181065      35  181062  181059  181068      67
  181059  181068  181071      68  181056  181053  181059      38  181056  181053
  181098      26  181053  181059  181062      39  181053  181059  181065      39
  181050  181047  181053      29  181047  181053  181056      30  181146  181152
  181155       2  181140  181134  181143       4  181137  181134  181140       4
  181137  181134  181143       4  181128  181122  181131       4  181125  181122
  181128       4  181125  181122  181131       4  181119  181116  181122      43
  181119  181116  181134      43  181116  181122  181125      45  181116  181122
  181128      45  181116  181122  181131      45  181116  181134  181137      45
  181116  181134  181140      45  181116  181134  181143      45  181113  181110
  181116      46  181113  181110  181146      26  181110  181116  181119      47
  181107  181104  181110      29  181104  181110  181113      30  181203  181209
  181212       2  181197  181191  181200       4  181194  181191  181197       4
  181194  181191  181200       4  181188  181182  181191      99  181185  181182
  181188      35  181185  181182  181191      99  181182  181191  181194     100
  181182  181191  181197     100  181182  181191  181200     100  181176  181170
  181179       4  181173  181170  181176       4  181173  181170  181179       4
  181167  181164  181170      43  181167  181164  181182      68  181164  181170
  181173      45  181164  181170  181176      45  181164  181170  181179      45
  181164  181182  181185      67  181164  181182  181188      67  181161  181158
  181164      46  181161  181158  181203      26  181158  181164  181167      47
  181155  181152  181158      29  181152  181158  181161      30  181260  181266
  181269       2  181254  181248  181257       4  181251  181248  181254       4
  181251  181248  181257       4  181245  181239  181248      99  181242  181239
  181245      35  181242  181239  181248      99  181239  181248  181251     100
  181239  181248  181254     100  181239  181248  181257     100  181233  181227
  181236       4  181230  181227  181233       4  181230  181227  181236       4
  181224  181221  181227      43  181224  181221  181239      68  181221  181227
  181230      45  181221  181227  181233      45  181221  181227  181236      45
  181221  181239  181242      67  181221  181239  181245      67  181218  181215
  181221      46  181218  181215  181260      26  181215  181221  181224      47
  181212  181209  181215      29  181209  181215  181218      30  181290  181296
  181299       2  181284  181278  181287       4  181281  181278  181284       4
  181281  181278  181287       4  181275  181272  181278      54  181275  181272
  181290      26  181272  181278  181281       8  181272  181278  181284       8
  181272  181278  181287       8  181269  181266  181272      29  181266  181272
  181275      30  181335  181341  181344       2  181323  181317  181326      34
  181320  181317  181323      35  181320  181317  181326      34  181314  181308
  181317      76  181311  181308  181314      35  181311  181308  181317      76
  181308  181317  181320      76  181308  181317  181323      76  181305  181302
  181308      38  181305  181302  181335      26  181302  181308  181311      39
  181302  181308  181314      39  181299  181296  181302      29  181296  181302
  181305      30  181371  181377  181380       2  181359  181353  181362      34
  181356  181353  181359      35  181356  181353  181362      34  181350  181347
  181353      38  181350  181347  181371      26  181347  181353  181356      39
  181347  181353  181359      39  181344  181341  181347      29  181341  181347
  181350      30  181419  181425  181428       2  181413  181407  181416       4
  181410  181407  181413       4  181410  181407  181416       4  181401  181395
  181404       4  181398  181395  181401       4  181398  181395  181404       4
  181392  181389  181395      43  181392  181389  181407      43  181389  181395
  181398      45  181389  181395  181401      45  181389  181395  181404      45
  181389  181407  181410      45  181389  181407  181413      45  181389  181407
  181416      45  181386  181383  181389      46  181386  181383  181419      26
  181383  181389  181392      47  181380  181377  181383      29  181377  181383
  181386      30  181455  181461  181464       2  181443  181437  181446      34
  181440  181437  181443      35  181440  181437  181446      34  181434  181431
  181437      38  181434  181431  181455      26  181431  181437  181440      39
  181431  181437  181443      39  181428  181425  181431      29  181425  181431
  181434      30  181476  181482  181485       2  181473  181467  181476      26
  181470  181467  181473      57  181470  181467  181476      26  181464  181461
  181467      29  181461  181467  181470      30  181461  181467  181473      30
  181521  181527  181530       2  181509  181503  181512      34  181506  181503
  181509      35  181506  181503  181512      34  181500  181494  181503      76
  181497  181494  181500      35  181497  181494  181503      76  181494  181503
  181506      76  181494  181503  181509      76  181491  181488  181494      38
  181491  181488  181521      26  181488  181494  181497      39  181488  181494
  181500      39  181485  181482  181488      29  181482  181488  181491      30
  181551  181557  181560       2  181545  181539  181548       4  181542  181539
  181545       4  181542  181539  181548       4  181536  181533  181539      54
  181536  181533  181551      26  181533  181539  181542       8  181533  181539
  181545       8  181533  181539  181548       8  181530  181527  181533      29
  181527  181533  181536      30  181608  181614  181617       2  181602  181596
  181605       4  181599  181596  181602       4  181599  181596  181605       4
  181590  181584  181593       4  181587  181584  181590       4  181587  181584
  181593       4  181581  181578  181584      43  181581  181578  181596      43
  181578  181584  181587      45  181578  181584  181590      45  181578  181584
  181593      45  181578  181596  181599      45  181578  181596  181602      45
  181578  181596  181605      45  181575  181569  181578      67  181572  181569
  181575      35  181572  181569  181578      67  181569  181578  181581      68
  181566  181563  181569      38  181566  181563  181608      26  181563  181569
  181572      39  181563  181569  181575      39  181560  181557  181563      29
  181557  181563  181566      30  181641  181647  181650       2  181632  181626
  181635     104  181629  181626  181632      74  181629  181626  181635     104
  181626  181635  181638     105  181623  181620  181626      38  181623  181620
  181641      26  181620  181626  181629     106  181620  181626  181632     106
  181617  181614  181620      29  181614  181620  181623      30  181683  181689
  181692       2  181671  181665  181674       4  181668  181665  181671       4
  181668  181665  181674       4  181662  181659  181665      86  181662  181659
  181677      87  181659  181665  181668      45  181659  181665  181671      45
  181659  181665  181674      45  181659  181677  181680      88  181656  181653
  181659      46  181656  181653  181683      26  181653  181659  181662      89
  181650  181647  181653      29  181647  181653  181656      30  181740  181746
  181749       2  181734  181728  181737       4  181731  181728  181734       4
  181731  181728  181737       4  181722  181716  181725       4  181719  181716
  181722       4  181719  181716  181725       4  181713  181710  181716      43
  181713  181710  181728      43  181710  181716  181719      45  181710  181716
  181722      45  181710  181716  181725      45  181710  181728  181731      45
  181710  181728  181734      45  181710  181728  181737      45  181707  181701
  181710      67  181704  181701  181707      35  181704  181701  181710      67
  181701  181710  181713      68  181698  181695  181701      38  181698  181695
  181740      26  181695  181701  181704      39  181695  181701  181707      39
  181692  181689  181695      29  181689  181695  181698      30  181788  181794
  181797       2  181782  181776  181785       4  181779  181776  181782       4
  181779  181776  181785       4  181770  181764  181773       4  181767  181764
  181770       4  181767  181764  181773       4  181761  181758  181764      43
  181761  181758  181776      43  181758  181764  181767      45  181758  181764
  181770      45  181758  181764  181773      45  181758  181776  181779      45
  181758  181776  181782      45  181758  181776  181785      45  181755  181752
  181758      46  181755  181752  181788      26  181752  181758  181761      47
  181749  181746  181752      29  181746  181752  181755      30  181845  181851
  181854       2  181839  181833  181842       4  181836  181833  181839       4
  181836  181833  181842       4  181827  181821  181830       4  181824  181821
  181827       4  181824  181821  181830       4  181818  181815  181821      43
  181818  181815  181833      43  181815  181821  181824      45  181815  181821
  181827      45  181815  181821  181830      45  181815  181833  181836      45
  181815  181833  181839      45  181815  181833  181842      45  181812  181806
  181815      67  181809  181806  181812      35  181809  181806  181815      67
  181806  181815  181818      68  181803  181800  181806      38  181803  181800
  181845      26  181800  181806  181809      39  181800  181806  181812      39
  181797  181794  181800      29  181794  181800  181803      30  181887  181893
  181896       2  181881  181878  181884      80  181872  181878  181881       2
  181872  181878  181884       2  181869  181863  181872      81  181866  181863
  181869      35  181866  181863  181872      81  181860  181857  181863      38
  181860  181857  181887      26  181857  181863  181866      39  181857  181863
  181869      39  181854  181851  181857      29  181851  181857  181860      30
  181959  181965  181968       2  181953  181950  181956      58  181944  181941
  181947      58  181938  181941  181944      60  181938  181941  181947      60
  181938  181950  181953      60  181938  181950  181956      60  181935  181932
  181938      60  181929  181923  181932      61  181926  181923  181929      62
  181926  181923  181932      61  181923  181932  181935      63  181920  181914
  181923      19  181917  181914  181920      20  181917  181914  181923      19
  181914  181923  181926      65  181914  181923  181929      65  181911  181905
  181914      19  181908  181905  181911      20  181908  181905  181914      19
  181905  181914  181917      19  181905  181914  181920      19  181902  181899
  181905      25  181902  181899  181959      26  181899  181905  181908      27
  181899  181905  181911      27  181896  181893  181899      29  181893  181899
  181902      30  182016  182022  182025       2  182010  182004  182013       4
  182007  182004  182010       4  182007  182004  182013       4  181998  181992
  182001       4  181995  181992  181998       4  181995  181992  182001       4
  181989  181986  181992      43  181989  181986  182004      43  181986  181992
  181995      45  181986  181992  181998      45  181986  181992  182001      45
  181986  182004  182007      45  181986  182004  182010      45  181986  182004
  182013      45  181983  181977  181986      67  181980  181977  181983      35
  181980  181977  181986      67  181977  181986  181989      68  181974  181971
  181977      38  181974  181971  182016      26  181971  181977  181980      39
  181971  181977  181983      39  181968  181965  181971      29  181965  181971
  181974      30  182082  182088  182091       2  182076  182070  182079      12
  182073  182070  182076      12  182073  182070  182079      12  182067  182061
  182070      16  182064  182061  182067      17  182064  182061  182070      16
  182061  182070  182073      18  182061  182070  182076      18  182061  182070
  182079      18  182058  182052  182061      19  182055  182052  182058      20
  182055  182052  182061      19  182052  182061  182064      21  182052  182061
  182067      21  182049  182043  182052      19  182046  182043  182049      20
  182046  182043  182052      19  182043  182052  182055      19  182043  182052
  182058      19  182040  182034  182043      19  182037  182034  182040      20
  182037  182034  182043      19  182034  182043  182046      19  182034  182043
  182049      19  182031  182028  182034      25  182031  182028  182082      26
  182028  182034  182037      27  182028  182034  182040      27  182025  182022
  182028      29  182022  182028  182031      30  182130  182136  182139       2
  182124  182118  182127       4  182121  182118  182124       4  182121  182118
  182127       4  182112  182106  182115       4  182109  182106  182112       4
  182109  182106  182115       4  182103  182100  182106      43  182103  182100
  182118      43  182100  182106  182109      45  182100  182106  182112      45
  182100  182106  182115      45  182100  182118  182121      45  182100  182118
  182124      45  182100  182118  182127      45  182097  182094  182100      46
  182097  182094  182130      26  182094  182100  182103      47  182091  182088
  182094      29  182088  182094  182097      30  182151  182157  182160       2
  182148  182142  182151      26  182145  182142  182148      57  182145  182142
  182151      26  182139  182136  182142      29  182136  182142  182145      30
  182136  182142  182148      30  182208  182214  182217       2  182202  182196
  182205       4  182199  182196  182202       4  182199  182196  182205       4
  182190  182184  182193       4  182187  182184  182190       4  182187  182184
  182193       4  182181  182178  182184      43  182181  182178  182196      43
  182178  182184  182187      45  182178  182184  182190      45  182178  182184
  182193      45  182178  182196  182199      45  182178  182196  182202      45
  182178  182196  182205      45  182175  182169  182178      67  182172  182169
  182175      35  182172  182169  182178      67  182169  182178  182181      68
  182166  182163  182169      38  182166  182163  182208      26  182163  182169
  182172      39  182163  182169  182175      39  182160  182157  182163      29
  182157  182163  182166      30  182259  182265  182268       2  182253  182250
  182256      80  182244  182250  182253       2  182244  182250  182256       2
  182241  182235  182244      81  182238  182235  182241      35  182238  182235
  182244      81  182232  182226  182235      76  182229  182226  182232      35
  182229  182226  182235      76  182226  182235  182238      76  182226  182235
  182241      76  182223  182220  182226      38  182223  182220  182259      26
  182220  182226  182229      39  182220  182226  182232      39  182217  182214
  182220      29  182214  182220  182223      30  182307  182313  182316       2
  182301  182295  182304       4  182298  182295  182301       4  182298  182295
  182304       4  182289  182283  182292       4  182286  182283  182289       4
  182286  182283  182292       4  182280  182277  182283      43  182280  182277
  182295      43  182277  182283  182286      45  182277  182283  182289      45
  182277  182283  182292      45  182277  182295  182298      45  182277  182295
  182301      45  182277  182295  182304      45  182274  182271  182277      46
  182274  182271  182307      26  182271  182277  182280      47  182268  182265
  182271      29  182265  182271  182274      30  182355  182361  182364       2
  182349  182343  182352       4  182346  182343  182349       4  182346  182343
  182352       4  182337  182331  182340       4  182334  182331  182337       4
  182334  182331  182340       4  182328  182325  182331      43  182328  182325
  182343      43  182325  182331  182334      45  182325  182331  182337      45
  182325  182331  182340      45  182325  182343  182346      45  182325  182343
  182349      45  182325  182343  182352      45  182322  182319  182325      46
  182322  182319  182355      26  182319  182325  182328      47  182316  182313
  182319      29  182313  182319  182322      30  182385  182391  182394       2
  182379  182373  182382       4  182376  182373  182379       4  182376  182373
  182382       4  182370  182367  182373      54  182370  182367  182385      26
  182367  182373  182376       8  182367  182373  182379       8  182367  182373
  182382       8  182364  182361  182367      29  182361  182367  182370      30
  182433  182439  182442       2  182427  182421  182430       4  182424  182421
  182427       4  182424  182421  182430       4  182415  182409  182418       4
  182412  182409  182415       4  182412  182409  182418       4  182406  182403
  182409      43  182406  182403  182421      43  182403  182409  182412      45
  182403  182409  182415      45  182403  182409  182418      45  182403  182421
  182424      45  182403  182421  182427      45  182403  182421  182430      45
  182400  182397  182403      46  182400  182397  182433      26  182397  182403
  182406      47  182394  182391  182397      29  182391  182397  182400      30
  182499  182505  182508       2  182493  182487  182496      12  182490  182487
  182493      12  182490  182487  182496      12  182484  182478  182487      16
  182481  182478  182484      17  182481  182478  182487      16  182478  182487
  182490      18  182478  182487  182493      18  182478  182487  182496      18
  182475  182469  182478      19  182472  182469  182475      20  182472  182469
  182478      19  182469  182478  182481      21  182469  182478  182484      21
  182466  182460  182469      19  182463  182460  182466      20  182463  182460
  182469      19  182460  182469  182472      19  182460  182469  182475      19
  182457  182451  182460      19  182454  182451  182457      20  182454  182451
  182460      19  182451  182460  182463      19  182451  182460  182466      19
  182448  182445  182451      25  182448  182445  182499      26  182445  182451
  182454      27  182445  182451  182457      27  182442  182439  182445      29
  182439  182445  182448      30  182523  182517  182526       4  182520  182517
  182523       4  182520  182517  182526       4  182514  182511  182517      54
  182514  182511  182529      26  182511  182517  182520       8  182511  182517
  182523       8  182511  182517  182526       8  182508  182505  182511      29
  182505  182511  182514      30  182571  182577  182580       2  182568  182565
  182571      26  182562  182556  182565       8  182559  182556  182562       4
  182559  182556  182565       8  182556  182565  182568      54  182553  182547
  182556      92  182550  182547  182553       4  182550  182547  182556      92
  182547  182556  182559      92  182547  182556  182562      92  182544  182538
  182547      94  182541  182538  182544      71  182541  182538  182547      94
  182538  182547  182550      92  182538  182547  182553      92  182535  182538
  182541      97  182535  182538  182544      97  182535  182565  182568      30
  182592  182598  182601       2  182589  182583  182592      26  182586  182583
  182589      57  182586  182583  182592      26  182580  182577  182583      29
  182577  182583  182586      30  182577  182583  182589      30  182652  182658
  182661       2  182643  182640  182646      50  182640  182646  182649      50
  182637  182634  182640      50  182634  182640  182643      50  182631  182628
  182634      50  182628  182634  182637      50  182625  182622  182628      50
  182622  182628  182631      50  182619  182622  182625      50  182619  182646
  182649      50  182616  182610  182619      52  182613  182610  182616       4
  182613  182610  182619      52  182607  182604  182610      54  182607  182604
  182652      26  182604  182610  182613       8  182604  182610  182616       8
  182601  182598  182604      29  182598  182604  182607      30  182673  182679
  182682       2  182670  182664  182673      26  182667  182664  182670      57
  182667  182664  182673      26  182661  182658  182664      29  182658  182664
  182667      30  182658  182664  182670      30  182709  182715  182718       2
  182697  182691  182700      34  182694  182691  182697      35  182694  182691
  182700      34  182688  182685  182691      38  182688  182685  182709      26
  182685  182691  182694      39  182685  182691  182697      39  182682  182679
  182685      29  182679  182685  182688      30  182751  182757  182760       2
  182745  182742  182748      80  182736  182742  182745       2  182736  182742
  182748       2  182733  182727  182736      81  182730  182727  182733      35
  182730  182727  182736      81  182724  182721  182727      38  182724  182721
  182751      26  182721  182727  182730      39  182721  182727  182733      39
  182718  182715  182721      29  182715  182721  182724      30  182823  182829
  182832       2  182817  182814  182820      58  182808  182805  182811      58
  182802  182805  182808      60  182802  182805  182811      60  182802  182814
  182817      60  182802  182814  182820      60  182799  182796  182802      60
  182793  182787  182796      61  182790  182787  182793      62  182790  182787
  182796      61  182787  182796  182799      63  182784  182778  182787      19
  182781  182778  182784      20  182781  182778  182787      19  182778  182787
  182790      65  182778  182787  182793      65  182775  182769  182778      19
  182772  182769  182775      20  182772  182769  182778      19  182769  182778
  182781      19  182769  182778  182784      19  182766  182763  182769      25
  182766  182763  182823      26  182763  182769  182772      27  182763  182769
  182775      27  182760  182757  182763      29  182757  182763  182766      30
  182889  182895  182898       2  182883  182877  182886      12  182880  182877
  182883      12  182880  182877  182886      12  182874  182868  182877      16
  182871  182868  182874      17  182871  182868  182877      16  182868  182877
  182880      18  182868  182877  182883      18  182868  182877  182886      18
  182865  182859  182868      19  182862  182859  182865      20  182862  182859
  182868      19  182859  182868  182871      21  182859  182868  182874      21
  182856  182850  182859      19  182853  182850  182856      20  182853  182850
  182859      19  182850  182859  182862      19  182850  182859  182865      19
  182847  182841  182850      19  182844  182841  182847      20  182844  182841
  182850      19  182841  182850  182853      19  182841  182850  182856      19
  182838  182835  182841      25  182838  182835  182889      26  182835  182841
  182844      27  182835  182841  182847      27  182832  182829  182835      29
  182829  182835  182838      30  182931  182937  182940       2  182925  182922
  182928      80  182916  182922  182925       2  182916  182922  182928       2
  182913  182907  182916      81  182910  182907  182913      35  182910  182907
  182916      81  182904  182901  182907      38  182904  182901  182931      26
  182901  182907  182910      39  182901  182907  182913      39  182898  182895
  182901      29  182895  182901  182904      30  182982  182988  182991       2
  182976  182973  182979      80  182967  182973  182976       2  182967  182973
  182979       2  182964  182958  182967      81  182961  182958  182964      35
  182961  182958  182967      81  182955  182949  182958      76  182952  182949
  182955      35  182952  182949  182958      76  182949  182958  182961      76
  182949  182958  182964      76  182946  182943  182949      38  182946  182943
  182982      26  182943  182949  182952      39  182943  182949  182955      39
  182940  182937  182943      29  182937  182943  182946      30  183039  183045
  183048       2  183033  183027  183036       4  183030  183027  183033       4
  183030  183027  183036       4  183021  183015  183024       4  183018  183015
  183021       4  183018  183015  183024       4  183012  183009  183015      43
  183012  183009  183027      43  183009  183015  183018      45  183009  183015
  183021      45  183009  183015  183024      45  183009  183027  183030      45
  183009  183027  183033      45  183009  183027  183036      45  183006  183000
  183009      67  183003  183000  183006      35  183003  183000  183009      67
  183000  183009  183012      68  182997  182994  183000      38  182997  182994
  183039      26  182994  183000  183003      39  182994  183000  183006      39
  182991  182988  182994      29  182988  182994  182997      30  183105  183111
  183114       2  183099  183093  183102      12  183096  183093  183099      12
  183096  183093  183102      12  183090  183084  183093      16  183087  183084
  183090      17  183087  183084  183093      16  183084  183093  183096      18
  183084  183093  183099      18  183084  183093  183102      18  183081  183075
  183084      19  183078  183075  183081      20  183078  183075  183084      19
  183075  183084  183087      21  183075  183084  183090      21  183072  183066
  183075      19  183069  183066  183072      20  183069  183066  183075      19
  183066  183075  183078      19  183066  183075  183081      19  183063  183057
  183066      19  183060  183057  183063      20  183060  183057  183066      19
  183057  183066  183069      19  183057  183066  183072      19  183054  183051
  183057      25  183054  183051  183105      26  183051  183057  183060      27
  183051  183057  183063      27  183048  183045  183051      29  183045  183051
  183054      30  183141  183147  183150       2  183129  183123  183132      34
  183126  183123  183129      35  183126  183123  183132      34  183120  183117
  183123      38  183120  183117  183141      26  183117  183123  183126      39
  183117  183123  183129      39  183114  183111  183117      29  183111  183117
  183120      30  183192  183198  183201       2  183186  183180  183189      71
  183183  183180  183186      71  183183  183180  183189      71  183177  183180
  183183      72  183177  183180  183186      72  183177  183180  183189      72
  183174  183168  183177      73  183171  183168  183174      74  183171  183168
  183177      73  183165  183159  183168      76  183162  183159  183165      35
  183162  183159  183168      76  183159  183168  183171      77  183159  183168
  183174      77  183156  183153  183159      38  183156  183153  183192      26
  183153  183159  183162      39  183153  183159  183165      39  183150  183147
  183153      29  183147  183153  183156      30  183222  183228  183231       2
  183216  183210  183219       4  183213  183210  183216       4  183213  183210
  183219       4  183207  183204  183210      54  183207  183204  183222      26
  183204  183210  183213       8  183204  183210  183216       8  183204  183210
  183219       8  183201  183198  183204      29  183198  183204  183207      30
  183279  183285  183288       2  183273  183267  183276       4  183270  183267
  183273       4  183270  183267  183276       4  183264  183258  183267      99
  183261  183258  183264      35  183261  183258  183267      99  183258  183267
  183270     100  183258  183267  183273     100  183258  183267  183276     100
  183252  183246  183255       4  183249  183246  183252       4  183249  183246
  183255       4  183243  183240  183246      43  183243  183240  183258      68
  183240  183246  183249      45  183240  183246  183252      45  183240  183246
  183255      45  183240  183258  183261      67  183240  183258  183264      67
  183237  183234  183240      46  183237  183234  183279      26  183234  183240
  183243      47  183231  183228  183234      29  183228  183234  183237      30
  183309  183315  183318       2  183303  183297  183306       4  183300  183297
  183303       4  183300  183297  183306       4  183294  183291  183297      54
  183294  183291  183309      26  183291  183297  183300       8  183291  183297
  183303       8  183291  183297  183306       8  183288  183285  183291      29
  183285  183291  183294      30  183351  183357  183360       2  183339  183333
  183342       4  183336  183333  183339       4  183336  183333  183342       4
  183330  183327  183333      86  183330  183327  183345      87  183327  183333
  183336      45  183327  183333  183339      45  183327  183333  183342      45
  183327  183345  183348      88  183324  183321  183327      46  183324  183321
  183351      26  183321  183327  183330      89  183318  183315  183321      29
  183315  183321  183324      30  183372  183378  183381       2  183369  183363
  183372      26  183366  183363  183369      57  183366  183363  183372      26
  183360  183357  183363      29  183357  183363  183366      30  183357  183363
  183369      30  183393  183399  183402       2  183390  183384  183393      26
  183387  183384  183390      57  183387  183384  183393      26  183381  183378
  183384      29  183378  183384  183387      30  183378  183384  183390      30
  183423  183429  183432       2  183417  183411  183420       4  183414  183411
  183417       4  183414  183411  183420       4  183408  183405  183411      54
  183408  183405  183423      26  183405  183411  183414       8  183405  183411
  183417       8  183405  183411  183420       8  183402  183399  183405      29
  183399  183405  183408      30  183471  183477  183480       2  183465  183459
  183468       4  183462  183459  183465       4  183462  183459  183468       4
  183453  183447  183456       4  183450  183447  183453       4  183450  183447
  183456       4  183444  183441  183447      43  183444  183441  183459      43
  183441  183447  183450      45  183441  183447  183453      45  183441  183447
  183456      45  183441  183459  183462      45  183441  183459  183465      45
  183441  183459  183468      45  183438  183435  183441      46  183438  183435
  183471      26  183435  183441  183444      47  183432  183429  183435      29
  183429  183435  183438      30  183531  183537  183540       2  183522  183519
  183525      50  183519  183525  183528      50  183516  183513  183519      50
  183513  183519  183522      50  183510  183507  183513      50  183507  183513
  183516      50  183504  183501  183507      50  183501  183507  183510      50
  183498  183501  183504      50  183498  183525  183528      50  183495  183489
  183498      52  183492  183489  183495       4  183492  183489  183498      52
  183486  183483  183489      54  183486  183483  183531      26  183483  183489
  183492       8  183483  183489  183495       8  183480  183477  183483      29
  183477  183483  183486      30  183552  183558  183561       2  183549  183543
  183552      26  183546  183543  183549      57  183546  183543  183552      26
  183540  183537  183543      29  183537  183543  183546      30  183537  183543
  183549      30  183597  183603  183606       2  183585  183579  183588      34
  183582  183579  183585      35  183582  183579  183588      34  183576  183570
  183579      76  183573  183570  183576      35  183573  183570  183579      76
  183570  183579  183582      76  183570  183579  183585      76  183567  183564
  183570      38  183567  183564  183597      26  183564  183570  183573      39
  183564  183570  183576      39  183561  183558  183564      29  183558  183564
  183567      30  183642  183648  183651       2  183630  183624  183633      34
  183627  183624  183630      35  183627  183624  183633      34  183621  183615
  183624      76  183618  183615  183621      35  183618  183615  183624      76
  183615  183624  183627      76  183615  183624  183630      76  183612  183609
  183615      38  183612  183609  183642      26  183609  183615  183618      39
  183609  183615  183621      39  183606  183603  183609      29  183603  183609
  183612      30  183663  183669  183672       2  183660  183654  183663      26
  183657  183654  183660      57  183657  183654  183663      26  183651  183648
  183654      29  183648  183654  183657      30  183648  183654  183660      30
  183720  183726  183729       2  183714  183708  183717       4  183711  183708
  183714       4  183711  183708  183717       4  183702  183696  183705       4
  183699  183696  183702       4  183699  183696  183705       4  183693  183690
  183696      43  183693  183690  183708      43  183690  183696  183699      45
  183690  183696  183702      45  183690  183696  183705      45  183690  183708
  183711      45  183690  183708  183714      45  183690  183708  183717      45
  183687  183681  183690      67  183684  183681  183687      35  183684  183681
  183690      67  183681  183690  183693      68  183678  183675  183681      38
  183678  183675  183720      26  183675  183681  183684      39  183675  183681
  183687      39  183672  183669  183675      29  183669  183675  183678      30
  183762  183768  183771       2  183750  183744  183753       4  183747  183744
  183750       4  183747  183744  183753       4  183741  183738  183744      86
  183741  183738  183756      87  183738  183744  183747      45  183738  183744
  183750      45  183738  183744  183753      45  183738  183756  183759      88
  183735  183732  183738      46  183735  183732  183762      26  183732  183738
  183741      89  183729  183726  183732      29  183726  183732  183735      30
  183819  183825  183828       2  183813  183807  183816       4  183810  183807
  183813       4  183810  183807  183816       4  183801  183795  183804       4
  183798  183795  183801       4  183798  183795  183804       4  183792  183789
  183795      43  183792  183789  183807      43  183789  183795  183798      45
  183789  183795  183801      45  183789  183795  183804      45  183789  183807
  183810      45  183789  183807  183813      45  183789  183807  183816      45
  183786  183780  183789      67  183783  183780  183786      35  183783  183780
  183789      67  183780  183789  183792      68  183777  183774  183780      38
  183777  183774  183819      26  183774  183780  183783      39  183774  183780
  183786      39  183771  183768  183774      29  183768  183774  183777      30
  183861  183867  183870       2  183855  183852  183858      80  183846  183852
  183855       2  183846  183852  183858       2  183843  183837  183846      81
  183840  183837  183843      35  183840  183837  183846      81  183834  183831
  183837      38  183834  183831  183861      26  183831  183837  183840      39
  183831  183837  183843      39  183828  183825  183831      29  183825  183831
  183834      30  183918  183924  183927       2  183912  183906  183915       4
  183909  183906  183912       4  183909  183906  183915       4  183900  183894
  183903       4  183897  183894  183900       4  183897  183894  183903       4
  183891  183888  183894      43  183891  183888  183906      43  183888  183894
  183897      45  183888  183894  183900      45  183888  183894  183903      45
  183888  183906  183909      45  183888  183906  183912      45  183888  183906
  183915      45  183885  183879  183888      67  183882  183879  183885      35
  183882  183879  183888      67  183879  183888  183891      68  183876  183873
  183879      38  183876  183873  183918      26  183873  183879  183882      39
  183873  183879  183885      39  183870  183867  183873      29  183867  183873
  183876      30  183963  183969  183972       2  183951  183945  183954      34
  183948  183945  183951      35  183948  183945  183954      34  183942  183936
  183945      76  183939  183936  183942      35  183939  183936  183945      76
  183936  183945  183948      76  183936  183945  183951      76  183933  183930
  183936      38  183933  183930  183963      26  183930  183936  183939      39
  183930  183936  183942      39  183927  183924  183930      29  183924  183930
  183933      30  183999  184005  184008       2  183987  183981  183990      34
  183984  183981  183987      35  183984  183981  183990      34  183978  183975
  183981      38  183978  183975  183999      26  183975  183981  183984      39
  183975  183981  183987      39  183972  183969  183975      29  183969  183975
  183978      30  184047  184053  184056       2  184041  184035  184044       4
  184038  184035  184041       4  184038  184035  184044       4  184029  184023
  184032       4  184026  184023  184029       4  184026  184023  184032       4
  184020  184017  184023      43  184020  184017  184035      43  184017  184023
  184026      45  184017  184023  184029      45  184017  184023  184032      45
  184017  184035  184038      45  184017  184035  184041      45  184017  184035
  184044      45  184014  184011  184017      46  184014  184011  184047      26
  184011  184017  184020      47  184008  184005  184011      29  184005  184011
  184014      30  184092  184089  184095      80  184083  184089  184092       2
  184083  184089  184095       2  184080  184074  184083      81  184077  184074
  184080      35  184077  184074  184083      81  184071  184065  184074      76
  184068  184065  184071      35  184068  184065  184074      76  184065  184074
  184077      76  184065  184074  184080      76  184062  184059  184065      38
  184062  184059  184098      26  184059  184065  184068      39  184059  184065
  184071      39  184056  184053  184059      29  184053  184059  184062      30
  184140  184146  184149       2  184137  184134  184140      26  184131  184125
  184134       8  184128  184125  184131       4  184128  184125  184134       8
  184125  184134  184137      54  184122  184116  184125      92  184119  184116
  184122       4  184119  184116  184125      92  184116  184125  184128      92
  184116  184125  184131      92  184113  184107  184116      94  184110  184107
  184113      71  184110  184107  184116      94  184107  184116  184119      92
  184107  184116  184122      92  184104  184107  184110      97  184104  184107
  184113      97  184104  184134  184137      30  184191  184197  184200       2
  184182  184179  184185     119  184179  184185  184188     117  184176  184173
  184179     138  184173  184179  184182     139  184170  184173  184176     142
  184167  184185  184188     146  184164  184158  184167     147  184161  184158
  184164       4  184161  184158  184167     147  184155  184152  184158      54
  184155  184152  184191      26  184152  184158  184161       8  184152  184158
  184164       8  184149  184146  184152      29  184146  184152  184155      30
  184227  184233  184236       2  184215  184209  184218      34  184212  184209
  184215      35  184212  184209  184218      34  184206  184203  184209      38
  184206  184203  184227      26  184203  184209  184212      39  184203  184209
  184215      39  184200  184197  184203      29  184197  184203  184206      30
  184284  184290  184293       2  184278  184272  184281       4  184275  184272
  184278       4  184275  184272  184281       4  184266  184260  184269       4
  184263  184260  184266       4  184263  184260  184269       4  184257  184254
  184260      43  184257  184254  184272      43  184254  184260  184263      45
  184254  184260  184266      45  184254  184260  184269      45  184254  184272
  184275      45  184254  184272  184278      45  184254  184272  184281      45
  184251  184245  184254      67  184248  184245  184251      35  184248  184245
  184254      67  184245  184254  184257      68  184242  184239  184245      38
  184242  184239  184284      26  184239  184245  184248      39  184239  184245
  184251      39  184236  184233  184239      29  184233  184239  184242      30
  184305  184311  184314       2  184302  184296  184305      26  184299  184296
  184302      57  184299  184296  184305      26  184293  184290  184296      29
  184290  184296  184299      30  184290  184296  184302      30  184371  184377
  184380       2  184365  184359  184368      12  184362  184359  184365      12
  184362  184359  184368      12  184356  184350  184359      16  184353  184350
  184356      17  184353  184350  184359      16  184350  184359  184362      18
  184350  184359  184365      18  184350  184359  184368      18  184347  184341
  184350      19  184344  184341  184347      20  184344  184341  184350      19
  184341  184350  184353      21  184341  184350  184356      21  184338  184332
  184341      19  184335  184332  184338      20  184335  184332  184341      19
  184332  184341  184344      19  184332  184341  184347      19  184329  184323
  184332      19  184326  184323  184329      20  184326  184323  184332      19
  184323  184332  184335      19  184323  184332  184338      19  184320  184317
  184323      25  184320  184317  184371      26  184317  184323  184326      27
  184317  184323  184329      27  184314  184311  184317      29  184311  184317
  184320      30  184419  184425  184428       2  184413  184407  184416       4
  184410  184407  184413       4  184410  184407  184416       4  184401  184395
  184404       4  184398  184395  184401       4  184398  184395  184404       4
  184392  184389  184395      43  184392  184389  184407      43  184389  184395
  184398      45  184389  184395  184401      45  184389  184395  184404      45
  184389  184407  184410      45  184389  184407  184413      45  184389  184407
  184416      45  184386  184383  184389      46  184386  184383  184419      26
  184383  184389  184392      47  184380  184377  184383      29  184377  184383
  184386      30  184440  184446  184449       2  184437  184431  184440      26
  184434  184431  184437      57  184434  184431  184440      26  184428  184425
  184431      29  184425  184431  184434      30  184425  184431  184437      30
  184485  184491  184494       2  184473  184467  184476      34  184470  184467
  184473      35  184470  184467  184476      34  184464  184458  184467      76
  184461  184458  184464      35  184461  184458  184467      76  184458  184467
  184470      76  184458  184467  184473      76  184455  184452  184458      38
  184455  184452  184485      26  184452  184458  184461      39  184452  184458
  184464      39  184449  184446  184452      29  184446  184452  184455      30
  184533  184539  184542       2  184527  184521  184530       4  184524  184521
  184527       4  184524  184521  184530       4  184515  184509  184518       4
  184512  184509  184515       4  184512  184509  184518       4  184506  184503
  184509      43  184506  184503  184521      43  184503  184509  184512      45
  184503  184509  184515      45  184503  184509  184518      45  184503  184521
  184524      45  184503  184521  184527      45  184503  184521  184530      45
  184500  184497  184503      46  184500  184497  184533      26  184497  184503
  184506      47  184494  184491  184497      29  184491  184497  184500      30
  184590  184596  184599       2  184584  184578  184587       4  184581  184578
  184584       4  184581  184578  184587       4  184575  184569  184578      99
  184572  184569  184575      35  184572  184569  184578      99  184569  184578
  184581     100  184569  184578  184584     100  184569  184578  184587     100
  184563  184557  184566       4  184560  184557  184563       4  184560  184557
  184566       4  184554  184551  184557      43  184554  184551  184569      68
  184551  184557  184560      45  184551  184557  184563      45  184551  184557
  184566      45  184551  184569  184572      67  184551  184569  184575      67
  184548  184545  184551      46  184548  184545  184590      26  184545  184551
  184554      47  184542  184539  184545      29  184539  184545  184548      30
  184638  184644  184647       2  184632  184626  184635       4  184629  184626
  184632       4  184629  184626  184635       4  184620  184614  184623       4
  184617  184614  184620       4  184617  184614  184623       4  184611  184608
  184614      43  184611  184608  184626      43  184608  184614  184617      45
  184608  184614  184620      45  184608  184614  184623      45  184608  184626
  184629      45  184608  184626  184632      45  184608  184626  184635      45
  184605  184602  184608      46  184605  184602  184638      26  184602  184608
  184611      47  184599  184596  184602      29  184596  184602  184605      30
  184680  184686  184689       2  184668  184662  184671       4  184665  184662
  184668       4  184665  184662  184671       4  184659  184656  184662      86
  184659  184656  184674      87  184656  184662  184665      45  184656  184662
  184668      45  184656  184662  184671      45  184656  184674  184677      88
  184653  184650  184656      46  184653  184650  184680      26  184650  184656
  184659      89  184647  184644  184650      29  184644  184650  184653      30
  184746  184752  184755       2  184740  184734  184743      12  184737  184734
  184740      12  184737  184734  184743      12  184731  184725  184734      16
  184728  184725  184731      17  184728  184725  184734      16  184725  184734
  184737      18  184725  184734  184740      18  184725  184734  184743      18
  184722  184716  184725      19  184719  184716  184722      20  184719  184716
  184725      19  184716  184725  184728      21  184716  184725  184731      21
  184713  184707  184716      19  184710  184707  184713      20  184710  184707
  184716      19  184707  184716  184719      19  184707  184716  184722      19
  184704  184698  184707      19  184701  184698  184704      20  184701  184698
  184707      19  184698  184707  184710      19  184698  184707  184713      19
  184695  184692  184698      25  184695  184692  184746      26  184692  184698
  184701      27  184692  184698  184704      27  184689  184686  184692      29
  184686  184692  184695      30  184782  184788  184791       2  184770  184764
  184773      34  184767  184764  184770      35  184767  184764  184773      34
  184761  184758  184764      38  184761  184758  184782      26  184758  184764
  184767      39  184758  184764  184770      39  184755  184752  184758      29
  184752  184758  184761      30  184818  184824  184827       2  184806  184800
  184809      34  184803  184800  184806      35  184803  184800  184809      34
  184797  184794  184800      38  184797  184794  184818      26  184794  184800
  184803      39  184794  184800  184806      39  184791  184788  184794      29
  184788  184794  184797      30  184848  184854  184857       2  184842  184836
  184845       4  184839  184836  184842       4  184839  184836  184845       4
  184833  184830  184836      54  184833  184830  184848      26  184830  184836
  184839       8  184830  184836  184842       8  184830  184836  184845       8
  184827  184824  184830      29  184824  184830  184833      30  184899  184905
  184908       2  184893  184887  184896      71  184890  184887  184893      71
  184890  184887  184896      71  184884  184887  184890      72  184884  184887
  184893      72  184884  184887  184896      72  184881  184875  184884      73
  184878  184875  184881      74  184878  184875  184884      73  184872  184866
  184875      76  184869  184866  184872      35  184869  184866  184875      76
  184866  184875  184878      77  184866  184875  184881      77  184863  184860
  184866      38  184863  184860  184899      26  184860  184866  184869      39
  184860  184866  184872      39  184857  184854  184860      29  184854  184860
  184863      30  184956  184962  184965       2  184950  184944  184953       4
  184947  184944  184950       4  184947  184944  184953       4  184938  184932
  184941       4  184935  184932  184938       4  184935  184932  184941       4
  184929  184926  184932      43  184929  184926  184944      43  184926  184932
  184935      45  184926  184932  184938      45  184926  184932  184941      45
  184926  184944  184947      45  184926  184944  184950      45  184926  184944
  184953      45  184923  184917  184926      67  184920  184917  184923      35
  184920  184917  184926      67  184917  184926  184929      68  184914  184911
  184917      38  184914  184911  184956      26  184911  184917  184920      39
  184911  184917  184923      39  184908  184905  184911      29  184905  184911
  184914      30  185013  185019  185022       2  185007  185001  185010       4
  185004  185001  185007       4  185004  185001  185010       4  184995  184989
  184998       4  184992  184989  184995       4  184992  184989  184998       4
  184986  184983  184989      43  184986  184983  185001      43  184983  184989
  184992      45  184983  184989  184995      45  184983  184989  184998      45
  184983  185001  185004      45  184983  185001  185007      45  184983  185001
  185010      45  184980  184974  184983      67  184977  184974  184980      35
  184977  184974  184983      67  184974  184983  184986      68  184971  184968
  184974      38  184971  184968  185013      26  184968  184974  184977      39
  184968  184974  184980      39  184965  184962  184968      29  184962  184968
  184971      30  185079  185085  185088       2  185073  185067  185076      12
  185070  185067  185073      12  185070  185067  185076      12  185064  185058
  185067      16  185061  185058  185064      17  185061  185058  185067      16
  185058  185067  185070      18  185058  185067  185073      18  185058  185067
  185076      18  185055  185049  185058      19  185052  185049  185055      20
  185052  185049  185058      19  185049  185058  185061      21  185049  185058
  185064      21  185046  185040  185049      19  185043  185040  185046      20
  185043  185040  185049      19  185040  185049  185052      19  185040  185049
  185055      19  185037  185031  185040      19  185034  185031  185037      20
  185034  185031  185040      19  185031  185040  185043      19  185031  185040
  185046      19  185028  185025  185031      25  185028  185025  185079      26
  185025  185031  185034      27  185025  185031  185037      27  185022  185019
  185025      29  185019  185025  185028      30  185100  185106  185109       2
  185097  185091  185100      26  185094  185091  185097      57  185094  185091
  185100      26  185088  185085  185091      29  185085  185091  185094      30
  185085  185091  185097      30  185166  185172  185175       2  185160  185154
  185163      12  185157  185154  185160      12  185157  185154  185163      12
  185151  185145  185154      16  185148  185145  185151      17  185148  185145
  185154      16  185145  185154  185157      18  185145  185154  185160      18
  185145  185154  185163      18  185142  185136  185145      19  185139  185136
  185142      20  185139  185136  185145      19  185136  185145  185148      21
  185136  185145  185151      21  185133  185127  185136      19  185130  185127
  185133      20  185130  185127  185136      19  185127  185136  185139      19
  185127  185136  185142      19  185124  185118  185127      19  185121  185118
  185124      20  185121  185118  185127      19  185118  185127  185130      19
  185118  185127  185133      19  185115  185112  185118      25  185115  185112
  185166      26  185112  185118  185121      27  185112  185118  185124      27
  185109  185106  185112      29  185106  185112  185115      30  185187  185193
  185196       2  185184  185178  185187      26  185181  185178  185184      57
  185181  185178  185187      26  185175  185172  185178      29  185172  185178
  185181      30  185172  185178  185184      30  185223  185229  185232       2
  185211  185205  185214      34  185208  185205  185211      35  185208  185205
  185214      34  185202  185199  185205      38  185202  185199  185223      26
  185199  185205  185208      39  185199  185205  185211      39  185196  185193
  185199      29  185193  185199  185202      30  185289  185295  185298       2
  185283  185277  185286      12  185280  185277  185283      12  185280  185277
  185286      12  185274  185268  185277      16  185271  185268  185274      17
  185271  185268  185277      16  185268  185277  185280      18  185268  185277
  185283      18  185268  185277  185286      18  185265  185259  185268      19
  185262  185259  185265      20  185262  185259  185268      19  185259  185268
  185271      21  185259  185268  185274      21  185256  185250  185259      19
  185253  185250  185256      20  185253  185250  185259      19  185250  185259
  185262      19  185250  185259  185265      19  185247  185241  185250      19
  185244  185241  185247      20  185244  185241  185250      19  185241  185250
  185253      19  185241  185250  185256      19  185238  185235  185241      25
  185238  185235  185289      26  185235  185241  185244      27  185235  185241
  185247      27  185232  185229  185235      29  185229  185235  185238      30
  185319  185325  185328       2  185313  185307  185316       4  185310  185307
  185313       4  185310  185307  185316       4  185304  185301  185307      54
  185304  185301  185319      26  185301  185307  185310       8  185301  185307
  185313       8  185301  185307  185316       8  185298  185295  185301      29
  185295  185301  185304      30  185370  185376  185379       2  185364  185361
  185367      80  185355  185361  185364       2  185355  185361  185367       2
  185352  185346  185355      81  185349  185346  185352      35  185349  185346
  185355      81  185343  185337  185346      76  185340  185337  185343      35
  185340  185337  185346      76  185337  185346  185349      76  185337  185346
  185352      76  185334  185331  185337      38  185334  185331  185370      26
  185331  185337  185340      39  185331  185337  185343      39  185328  185325
  185331      29  185325  185331  185334      30  185427  185433  185436       2
  185421  185415  185424       4  185418  185415  185421       4  185418  185415
  185424       4  185412  185406  185415      99  185409  185406  185412      35
  185409  185406  185415      99  185406  185415  185418     100  185406  185415
  185421     100  185406  185415  185424     100  185400  185394  185403       4
  185397  185394  185400       4  185397  185394  185403       4  185391  185388
  185394      43  185391  185388  185406      68  185388  185394  185397      45
  185388  185394  185400      45  185388  185394  185403      45  185388  185406
  185409      67  185388  185406  185412      67  185385  185382  185388      46
  185385  185382  185427      26  185382  185388  185391      47  185379  185376
  185382      29  185376  185382  185385      30  185472  185478  185481       2
  185460  185454  185463      34  185457  185454  185460      35  185457  185454
  185463      34  185451  185445  185454      76  185448  185445  185451      35
  185448  185445  185454      76  185445  185454  185457      76  185445  185454
  185460      76  185442  185439  185445      38  185442  185439  185472      26
  185439  185445  185448      39  185439  185445  185451      39  185436  185433
  185439      29  185433  185439  185442      30  185538  185544  185547       2
  185532  185526  185535      12  185529  185526  185532      12  185529  185526
  185535      12  185523  185517  185526      16  185520  185517  185523      17
  185520  185517  185526      16  185517  185526  185529      18  185517  185526
  185532      18  185517  185526  185535      18  185514  185508  185517      19
  185511  185508  185514      20  185511  185508  185517      19  185508  185517
  185520      21  185508  185517  185523      21  185505  185499  185508      19
  185502  185499  185505      20  185502  185499  185508      19  185499  185508
  185511      19  185499  185508  185514      19  185496  185490  185499      19
  185493  185490  185496      20  185493  185490  185499      19  185490  185499
  185502      19  185490  185499  185505      19  185487  185484  185490      25
  185487  185484  185538      26  185484  185490  185493      27  185484  185490
  185496      27  185481  185478  185484      29  185478  185484  185487      30
  185610  185616  185619       2  185604  185601  185607      58  185595  185592
  185598      58  185589  185592  185595      60  185589  185592  185598      60
  185589  185601  185604      60  185589  185601  185607      60  185586  185583
  185589      60  185580  185574  185583      61  185577  185574  185580      62
  185577  185574  185583      61  185574  185583  185586      63  185571  185565
  185574      19  185568  185565  185571      20  185568  185565  185574      19
  185565  185574  185577      65  185565  185574  185580      65  185562  185556
  185565      19  185559  185556  185562      20  185559  185556  185565      19
  185556  185565  185568      19  185556  185565  185571      19  185553  185550
  185556      25  185553  185550  185610      26  185550  185556  185559      27
  185550  185556  185562      27  185547  185544  185550      29  185544  185550
  185553      30  185667  185673  185676       2  185661  185655  185664       4
  185658  185655  185661       4  185658  185655  185664       4  185652  185646
  185655      99  185649  185646  185652      35  185649  185646  185655      99
  185646  185655  185658     100  185646  185655  185661     100  185646  185655
  185664     100  185640  185634  185643       4  185637  185634  185640       4
  185637  185634  185643       4  185631  185628  185634      43  185631  185628
  185646      68  185628  185634  185637      45  185628  185634  185640      45
  185628  185634  185643      45  185628  185646  185649      67  185628  185646
  185652      67  185625  185622  185628      46  185625  185622  185667      26
  185622  185628  185631      47  185619  185616  185622      29  185616  185622
  185625      30  185718  185724  185727       2  185712  185709  185715      80
  185703  185709  185712       2  185703  185709  185715       2  185700  185694
  185703      81  185697  185694  185700      35  185697  185694  185703      81
  185691  185685  185694      76  185688  185685  185691      35  185688  185685
  185694      76  185685  185694  185697      76  185685  185694  185700      76
  185682  185679  185685      38  185682  185679  185718      26  185679  185685
  185688      39  185679  185685  185691      39  185676  185673  185679      29
  185673  185679  185682      30  185763  185769  185772       2  185751  185745
  185754      34  185748  185745  185751      35  185748  185745  185754      34
  185742  185736  185745      76  185739  185736  185742      35  185739  185736
  185745      76  185736  185745  185748      76  185736  185745  185751      76
  185733  185730  185736      38  185733  185730  185763      26  185730  185736
  185739      39  185730  185736  185742      39  185727  185724  185730      29
  185724  185730  185733      30  185820  185826  185829       2  185814  185808
  185817       4  185811  185808  185814       4  185811  185808  185817       4
  185805  185799  185808      99  185802  185799  185805      35  185802  185799
  185808      99  185799  185808  185811     100  185799  185808  185814     100
  185799  185808  185817     100  185793  185787  185796       4  185790  185787
  185793       4  185790  185787  185796       4  185784  185781  185787      43
  185784  185781  185799      68  185781  185787  185790      45  185781  185787
  185793      45  185781  185787  185796      45  185781  185799  185802      67
  185781  185799  185805      67  185778  185775  185781      46  185778  185775
  185820      26  185775  185781  185784      47  185772  185769  185775      29
  185769  185775  185778      30  185877  185883  185886       2  185871  185865
  185874       4  185868  185865  185871       4  185868  185865  185874       4
  185862  185856  185865      99  185859  185856  185862      35  185859  185856
  185865      99  185856  185865  185868     100  185856  185865  185871     100
  185856  185865  185874     100  185850  185844  185853       4  185847  185844
  185850       4  185847  185844  185853       4  185841  185838  185844      43
  185841  185838  185856      68  185838  185844  185847      45  185838  185844
  185850      45  185838  185844  185853      45  185838  185856  185859      67
  185838  185856  185862      67  185835  185832  185838      46  185835  185832
  185877      26  185832  185838  185841      47  185829  185826  185832      29
  185826  185832  185835      30  185922  185928  185931       2  185910  185904
  185913      34  185907  185904  185910      35  185907  185904  185913      34
  185901  185895  185904      76  185898  185895  185901      35  185898  185895
  185904      76  185895  185904  185907      76  185895  185904  185910      76
  185892  185889  185895      38  185892  185889  185922      26  185889  185895
  185898      39  185889  185895  185901      39  185886  185883  185889      29
  185883  185889  185892      30  185973  185979  185982       2  185967  185964
  185970      80  185958  185964  185967       2  185958  185964  185970       2
  185955  185949  185958      81  185952  185949  185955      35  185952  185949
  185958      81  185946  185940  185949      76  185943  185940  185946      35
  185943  185940  185949      76  185940  185949  185952      76  185940  185949
  185955      76  185937  185934  185940      38  185937  185934  185973      26
  185934  185940  185943      39  185934  185940  185946      39  185931  185928
  185934      29  185928  185934  185937      30  186030  186036  186039       2
  186024  186018  186027       4  186021  186018  186024       4  186021  186018
  186027       4  186012  186006  186015       4  186009  186006  186012       4
  186009  186006  186015       4  186003  186000  186006      43  186003  186000
  186018      43  186000  186006  186009      45  186000  186006  186012      45
  186000  186006  186015      45  186000  186018  186021      45  186000  186018
  186024      45  186000  186018  186027      45  185997  185991  186000      67
  185994  185991  185997      35  185994  185991  186000      67  185991  186000
  186003      68  185988  185985  185991      38  185988  185985  186030      26
  185985  185991  185994      39  185985  185991  185997      39  185982  185979
  185985      29  185979  185985  185988      30  186066  186072  186075       2
  186054  186048  186057      34  186051  186048  186054      35  186051  186048
  186057      34  186045  186042  186048      38  186045  186042  186066      26
  186042  186048  186051      39  186042  186048  186054      39  186039  186036
  186042      29  186036  186042  186045      30  186114  186120  186123       2
  186108  186102  186111       4  186105  186102  186108       4  186105  186102
  186111       4  186096  186090  186099       4  186093  186090  186096       4
  186093  186090  186099       4  186087  186084  186090      43  186087  186084
  186102      43  186084  186090  186093      45  186084  186090  186096      45
  186084  186090  186099      45  186084  186102  186105      45  186084  186102
  186108      45  186084  186102  186111      45  186081  186078  186084      46
  186081  186078  186114      26  186078  186084  186087      47  186075  186072
  186078      29  186072  186078  186081      30  186156  186162  186165       2
  186144  186138  186147       4  186141  186138  186144       4  186141  186138
  186147       4  186135  186132  186138      86  186135  186132  186150      87
  186132  186138  186141      45  186132  186138  186144      45  186132  186138
  186147      45  186132  186150  186153      88  186129  186126  186132      46
  186129  186126  186156      26  186126  186132  186135      89  186123  186120
  186126      29  186120  186126  186129      30  186198  186204  186207       2
  186186  186180  186189       4  186183  186180  186186       4  186183  186180
  186189       4  186177  186174  186180      86  186177  186174  186192      87
  186174  186180  186183      45  186174  186180  186186      45  186174  186180
  186189      45  186174  186192  186195      88  186171  186168  186174      46
  186171  186168  186198      26  186168  186174  186177      89  186165  186162
  186168      29  186162  186168  186171      30  186231  186237  186240       2
  186222  186216  186225     104  186219  186216  186222      74  186219  186216
  186225     104  186216  186225  186228     105  186213  186210  186216      38
  186213  186210  186231      26  186210  186216  186219     106  186210  186216
  186222     106  186207  186204  186210      29  186204  186210  186213      30
  186276  186282  186285       2  186264  186258  186267      34  186261  186258
  186264      35  186261  186258  186267      34  186255  186249  186258      76
  186252  186249  186255      35  186252  186249  186258      76  186249  186258
  186261      76  186249  186258  186264      76  186246  186243  186249      38
  186246  186243  186276      26  186243  186249  186252      39  186243  186249
  186255      39  186240  186237  186243      29  186237  186243  186246      30
  186339  186345  186348       2  186330  186327  186333      50  186327  186333
  186336      50  186318  186321  186324     130  186318  186327  186330     131
  186315  186312  186318     131  186309  186306  186312      50  186306  186312
  186315      50  186303  186306  186309      50  186303  186333  186336      50
  186300  186294  186303      52  186297  186294  186300       4  186297  186294
  186303      52  186291  186288  186294      54  186291  186288  186339      26
  186288  186294  186297       8  186288  186294  186300       8  186285  186282
  186288      29  186282  186288  186291      30  186384  186390  186393       2
  186372  186366  186375      34  186369  186366  186372      35  186369  186366
  186375      34  186363  186357  186366      76  186360  186357  186363      35
  186360  186357  186366      76  186357  186366  186369      76  186357  186366
  186372      76  186354  186351  186357      38  186354  186351  186384      26
  186351  186357  186360      39  186351  186357  186363      39  186348  186345
  186351      29  186345  186351  186354      30  186450  186456  186459       2
  186444  186438  186447      12  186441  186438  186444      12  186441  186438
  186447      12  186435  186429  186438      16  186432  186429  186435      17
  186432  186429  186438      16  186429  186438  186441      18  186429  186438
  186444      18  186429  186438  186447      18  186426  186420  186429      19
  186423  186420  186426      20  186423  186420  186429      19  186420  186429
  186432      21  186420  186429  186435      21  186417  186411  186420      19
  186414  186411  186417      20  186414  186411  186420      19  186411  186420
  186423      19  186411  186420  186426      19  186408  186402  186411      19
  186405  186402  186408      20  186405  186402  186411      19  186402  186411
  186414      19  186402  186411  186417      19  186399  186396  186402      25
  186399  186396  186450      26  186396  186402  186405      27  186396  186402
  186408      27  186393  186390  186396      29  186390  186396  186399      30
  186495  186501  186504       2  186483  186477  186486      34  186480  186477
  186483      35  186480  186477  186486      34  186474  186468  186477      76
  186471  186468  186474      35  186471  186468  186477      76  186468  186477
  186480      76  186468  186477  186483      76  186465  186462  186468      38
  186465  186462  186495      26  186462  186468  186471      39  186462  186468
  186474      39  186459  186456  186462      29  186456  186462  186465      30
  186561  186567  186570       2  186555  186549  186558      12  186552  186549
  186555      12  186552  186549  186558      12  186546  186540  186549      16
  186543  186540  186546      17  186543  186540  186549      16  186540  186549
  186552      18  186540  186549  186555      18  186540  186549  186558      18
  186537  186531  186540      19  186534  186531  186537      20  186534  186531
  186540      19  186531  186540  186543      21  186531  186540  186546      21
  186528  186522  186531      19  186525  186522  186528      20  186525  186522
  186531      19  186522  186531  186534      19  186522  186531  186537      19
  186519  186513  186522      19  186516  186513  186519      20  186516  186513
  186522      19  186513  186522  186525      19  186513  186522  186528      19
  186510  186507  186513      25  186510  186507  186561      26  186507  186513
  186516      27  186507  186513  186519      27  186504  186501  186507      29
  186501  186507  186510      30  186618  186624  186627       2  186612  186606
  186615       4  186609  186606  186612       4  186609  186606  186615       4
  186600  186594  186603       4  186597  186594  186600       4  186597  186594
  186603       4  186591  186588  186594      43  186591  186588  186606      43
  186588  186594  186597      45  186588  186594  186600      45  186588  186594
  186603      45  186588  186606  186609      45  186588  186606  186612      45
  186588  186606  186615      45  186585  186579  186588      67  186582  186579
  186585      35  186582  186579  186588      67  186579  186588  186591      68
  186576  186573  186579      38  186576  186573  186618      26  186573  186579
  186582      39  186573  186579  186585      39  186570  186567  186573      29
  186567  186573  186576      30  186660  186666  186669       2  186654  186651
  186657      80  186645  186651  186654       2  186645  186651  186657       2
  186642  186636  186645      81  186639  186636  186642      35  186639  186636
  186645      81  186633  186630  186636      38  186633  186630  186660      26
  186630  186636  186639      39  186630  186636  186642      39  186627  186624
  186630      29  186624  186630  186633      30  186705  186711  186714       2
  186693  186687  186696      34  186690  186687  186693      35  186690  186687
  186696      34  186684  186678  186687      76  186681  186678  186684      35
  186681  186678  186687      76  186678  186687  186690      76  186678  186687
  186693      76  186675  186672  186678      38  186675  186672  186705      26
  186672  186678  186681      39  186672  186678  186684      39  186669  186666
  186672      29  186666  186672  186675      30  186777  186783  186786       2
  186771  186768  186774      58  186762  186759  186765      58  186756  186759
  186762      60  186756  186759  186765      60  186756  186768  186771      60
  186756  186768  186774      60  186753  186750  186756      60  186747  186741
  186750      61  186744  186741  186747      62  186744  186741  186750      61
  186741  186750  186753      63  186738  186732  186741      19  186735  186732
  186738      20  186735  186732  186741      19  186732  186741  186744      65
  186732  186741  186747      65  186729  186723  186732      19  186726  186723
  186729      20  186726  186723  186732      19  186723  186732  186735      19
  186723  186732  186738      19  186720  186717  186723      25  186720  186717
  186777      26  186717  186723  186726      27  186717  186723  186729      27
  186714  186711  186717      29  186711  186717  186720      30  186834  186840
  186843       2  186828  186822  186831       4  186825  186822  186828       4
  186825  186822  186831       4  186816  186810  186819       4  186813  186810
  186816       4  186813  186810  186819       4  186807  186804  186810      43
  186807  186804  186822      43  186804  186810  186813      45  186804  186810
  186816      45  186804  186810  186819      45  186804  186822  186825      45
  186804  186822  186828      45  186804  186822  186831      45  186801  186795
  186804      67  186798  186795  186801      35  186798  186795  186804      67
  186795  186804  186807      68  186792  186789  186795      38  186792  186789
  186834      26  186789  186795  186798      39  186789  186795  186801      39
  186786  186783  186789      29  186783  186789  186792      30  186864  186870
  186873       2  186858  186852  186861       4  186855  186852  186858       4
  186855  186852  186861       4  186849  186846  186852      54  186849  186846
  186864      26  186846  186852  186855       8  186846  186852  186858       8
  186846  186852  186861       8  186843  186840  186846      29  186840  186846
  186849      30  186930  186936  186939       2  186924  186918  186927      12
  186921  186918  186924      12  186921  186918  186927      12  186915  186909
  186918      16  186912  186909  186915      17  186912  186909  186918      16
  186909  186918  186921      18  186909  186918  186924      18  186909  186918
  186927      18  186906  186900  186909      19  186903  186900  186906      20
  186903  186900  186909      19  186900  186909  186912      21  186900  186909
  186915      21  186897  186891  186900      19  186894  186891  186897      20
  186894  186891  186900      19  186891  186900  186903      19  186891  186900
  186906      19  186888  186882  186891      19  186885  186882  186888      20
  186885  186882  186891      19  186882  186891  186894      19  186882  186891
  186897      19  186879  186876  186882      25  186879  186876  186930      26
  186876  186882  186885      27  186876  186882  186888      27  186873  186870
  186876      29  186870  186876  186879      30  186987  186993  186996       2
  186981  186975  186984       4  186978  186975  186981       4  186978  186975
  186984       4  186969  186963  186972       4  186966  186963  186969       4
  186966  186963  186972       4  186960  186957  186963      43  186960  186957
  186975      43  186957  186963  186966      45  186957  186963  186969      45
  186957  186963  186972      45  186957  186975  186978      45  186957  186975
  186981      45  186957  186975  186984      45  186954  186948  186957      67
  186951  186948  186954      35  186951  186948  186957      67  186948  186957
  186960      68  186945  186942  186948      38  186945  186942  186987      26
  186942  186948  186951      39  186942  186948  186954      39  186939  186936
  186942      29  186936  186942  186945      30  187020  187026  187029       2
  187011  187005  187014     104  187008  187005  187011      74  187008  187005
  187014     104  187005  187014  187017     105  187002  186999  187005      38
  187002  186999  187020      26  186999  187005  187008     106  186999  187005
  187011     106  186996  186993  186999      29  186993  186999  187002      30
  187056  187062  187065       2  187044  187038  187047      34  187041  187038
  187044      35  187041  187038  187047      34  187035  187032  187038      38
  187035  187032  187056      26  187032  187038  187041      39  187032  187038
  187044      39  187029  187026  187032      29  187026  187032  187035      30
  187077  187083  187086       2  187074  187068  187077      26  187071  187068
  187074      57  187071  187068  187077      26  187065  187062  187068      29
  187062  187068  187071      30  187062  187068  187074      30  187125  187131
  187134       2  187119  187113  187122       4  187116  187113  187119       4
  187116  187113  187122       4  187107  187101  187110       4  187104  187101
  187107       4  187104  187101  187110       4  187098  187095  187101      43
  187098  187095  187113      43  187095  187101  187104      45  187095  187101
  187107      45  187095  187101  187110      45  187095  187113  187116      45
  187095  187113  187119      45  187095  187113  187122      45  187092  187089
  187095      46  187092  187089  187125      26  187089  187095  187098      47
  187086  187083  187089      29  187083  187089  187092      30  187155  187161
  187164       2  187149  187143  187152       4  187146  187143  187149       4
  187146  187143  187152       4  187140  187137  187143      54  187140  187137
  187155      26  187137  187143  187146       8  187137  187143  187149       8
  187137  187143  187152       8  187134  187131  187137      29  187131  187137
  187140      30  187203  187209  187212       2  187197  187191  187200       4
  187194  187191  187197       4  187194  187191  187200       4  187185  187179
  187188       4  187182  187179  187185       4  187182  187179  187188       4
  187176  187173  187179      43  187176  187173  187191      43  187173  187179
  187182      45  187173  187179  187185      45  187173  187179  187188      45
  187173  187191  187194      45  187173  187191  187197      45  187173  187191
  187200      45  187170  187167  187173      46  187170  187167  187203      26
  187167  187173  187176      47  187164  187161  187167      29  187161  187167
  187170      30  187260  187266  187269       2  187254  187248  187257       4
  187251  187248  187254       4  187251  187248  187257       4  187242  187236
  187245       4  187239  187236  187242       4  187239  187236  187245       4
  187233  187230  187236      43  187233  187230  187248      43  187230  187236
  187239      45  187230  187236  187242      45  187230  187236  187245      45
  187230  187248  187251      45  187230  187248  187254      45  187230  187248
  187257      45  187227  187221  187230      67  187224  187221  187227      35
  187224  187221  187230      67  187221  187230  187233      68  187218  187215
  187221      38  187218  187215  187260      26  187215  187221  187224      39
  187215  187221  187227      39  187212  187209  187215      29  187209  187215
  187218      30  187326  187332  187335       2  187320  187314  187323      12
  187317  187314  187320      12  187317  187314  187323      12  187311  187305
  187314      16  187308  187305  187311      17  187308  187305  187314      16
  187305  187314  187317      18  187305  187314  187320      18  187305  187314
  187323      18  187302  187296  187305      19  187299  187296  187302      20
  187299  187296  187305      19  187296  187305  187308      21  187296  187305
  187311      21  187293  187287  187296      19  187290  187287  187293      20
  187290  187287  187296      19  187287  187296  187299      19  187287  187296
  187302      19  187284  187278  187287      19  187281  187278  187284      20
  187281  187278  187287      19  187278  187287  187290      19  187278  187287
  187293      19  187275  187272  187278      25  187275  187272  187326      26
  187272  187278  187281      27  187272  187278  187284      27  187269  187266
  187272      29  187266  187272  187275      30  187374  187380  187383       2
  187368  187362  187371       4  187365  187362  187368       4  187365  187362
  187371       4  187356  187350  187359       4  187353  187350  187356       4
  187353  187350  187359       4  187347  187344  187350      43  187347  187344
  187362      43  187344  187350  187353      45  187344  187350  187356      45
  187344  187350  187359      45  187344  187362  187365      45  187344  187362
  187368      45  187344  187362  187371      45  187341  187338  187344      46
  187341  187338  187374      26  187338  187344  187347      47  187335  187332
  187338      29  187332  187338  187341      30  187395  187401  187404       2
  187392  187386  187395      26  187389  187386  187392      57  187389  187386
  187395      26  187383  187380  187386      29  187380  187386  187389      30
  187380  187386  187392      30  187416  187422  187425       2  187413  187407
  187416      26  187410  187407  187413      57  187410  187407  187416      26
  187404  187401  187407      29  187401  187407  187410      30  187401  187407
  187413      30  187458  187464  187467       2  187446  187440  187449       4
  187443  187440  187446       4  187443  187440  187449       4  187437  187434
  187440      86  187437  187434  187452      87  187434  187440  187443      45
  187434  187440  187446      45  187434  187440  187449      45  187434  187452
  187455      88  187431  187428  187434      46  187431  187428  187458      26
  187428  187434  187437      89  187425  187422  187428      29  187422  187428
  187431      30  187491  187497  187500       2  187482  187476  187485     104
  187479  187476  187482      74  187479  187476  187485     104  187476  187485
  187488     105  187473  187470  187476      38  187473  187470  187491      26
  187470  187476  187479     106  187470  187476  187482     106  187467  187464
  187470      29  187464  187470  187473      30  187527  187533  187536       2
  187515  187509  187518      34  187512  187509  187515      35  187512  187509
  187518      34  187506  187503  187509      38  187506  187503  187527      26
  187503  187509  187512      39  187503  187509  187515      39  187500  187497
  187503      29  187497  187503  187506      30  187575  187581  187584       2
  187569  187563  187572       4  187566  187563  187569       4  187566  187563
  187572       4  187557  187551  187560       4  187554  187551  187557       4
  187554  187551  187560       4  187548  187545  187551      43  187548  187545
  187563      43  187545  187551  187554      45  187545  187551  187557      45
  187545  187551  187560      45  187545  187563  187566      45  187545  187563
  187569      45  187545  187563  187572      45  187542  187539  187545      46
  187542  187539  187575      26  187539  187545  187548      47  187536  187533
  187539      29  187533  187539  187542      30  187620  187626  187629       2
  187608  187602  187611      34  187605  187602  187608      35  187605  187602
  187611      34  187599  187593  187602      76  187596  187593  187599      35
  187596  187593  187602      76  187593  187602  187605      76  187593  187602
  187608      76  187590  187587  187593      38  187590  187587  187620      26
  187587  187593  187596      39  187587  187593  187599      39  187584  187581
  187587      29  187581  187587  187590      30  187668  187674  187677       2
  187662  187656  187665       4  187659  187656  187662       4  187659  187656
  187665       4  187650  187644  187653       4  187647  187644  187650       4
  187647  187644  187653       4  187641  187638  187644      43  187641  187638
  187656      43  187638  187644  187647      45  187638  187644  187650      45
  187638  187644  187653      45  187638  187656  187659      45  187638  187656
  187662      45  187638  187656  187665      45  187635  187632  187638      46
  187635  187632  187668      26  187632  187638  187641      47  187629  187626
  187632      29  187626  187632  187635      30  187710  187716  187719       2
  187704  187701  187707      80  187695  187701  187704       2  187695  187701
  187707       2  187692  187686  187695      81  187689  187686  187692      35
  187689  187686  187695      81  187683  187680  187686      38  187683  187680
  187710      26  187680  187686  187689      39  187680  187686  187692      39
  187677  187674  187680      29  187674  187680  187683      30  187755  187761
  187764       2  187743  187737  187746      34  187740  187737  187743      35
  187740  187737  187746      34  187734  187728  187737      76  187731  187728
  187734      35  187731  187728  187737      76  187728  187737  187740      76
  187728  187737  187743      76  187725  187722  187728      38  187725  187722
  187755      26  187722  187728  187731      39  187722  187728  187734      39
  187719  187716  187722      29  187716  187722  187725      30  187821  187827
  187830       2  187815  187809  187818      12  187812  187809  187815      12
  187812  187809  187818      12  187806  187800  187809      16  187803  187800
  187806      17  187803  187800  187809      16  187800  187809  187812      18
  187800  187809  187815      18  187800  187809  187818      18  187797  187791
  187800      19  187794  187791  187797      20  187794  187791  187800      19
  187791  187800  187803      21  187791  187800  187806      21  187788  187782
  187791      19  187785  187782  187788      20  187785  187782  187791      19
  187782  187791  187794      19  187782  187791  187797      19  187779  187773
  187782      19  187776  187773  187779      20  187776  187773  187782      19
  187773  187782  187785      19  187773  187782  187788      19  187770  187767
  187773      25  187770  187767  187821      26  187767  187773  187776      27
  187767  187773  187779      27  187764  187761  187767      29  187761  187767
  187770      30  187887  187893  187896       2  187881  187875  187884      12
  187878  187875  187881      12  187878  187875  187884      12  187872  187866
  187875      16  187869  187866  187872      17  187869  187866  187875      16
  187866  187875  187878      18  187866  187875  187881      18  187866  187875
  187884      18  187863  187857  187866      19  187860  187857  187863      20
  187860  187857  187866      19  187857  187866  187869      21  187857  187866
  187872      21  187854  187848  187857      19  187851  187848  187854      20
  187851  187848  187857      19  187848  187857  187860      19  187848  187857
  187863      19  187845  187839  187848      19  187842  187839  187845      20
  187842  187839  187848      19  187839  187848  187851      19  187839  187848
  187854      19  187836  187833  187839      25  187836  187833  187887      26
  187833  187839  187842      27  187833  187839  187845      27  187830  187827
  187833      29  187827  187833  187836      30  187923  187929  187932       2
  187911  187905  187914      34  187908  187905  187911      35  187908  187905
  187914      34  187902  187899  187905      38  187902  187899  187923      26
  187899  187905  187908      39  187899  187905  187911      39  187896  187893
  187899      29  187893  187899  187902      30  187995  188001  188004       2
  187989  187986  187992      58  187980  187977  187983      58  187974  187977
  187980      60  187974  187977  187983      60  187974  187986  187989      60
  187974  187986  187992      60  187971  187968  187974      60  187965  187959
  187968      61  187962  187959  187965      62  187962  187959  187968      61
  187959  187968  187971      63  187956  187950  187959      19  187953  187950
  187956      20  187953  187950  187959      19  187950  187959  187962      65
  187950  187959  187965      65  187947  187941  187950      19  187944  187941
  187947      20  187944  187941  187950      19  187941  187950  187953      19
  187941  187950  187956      19  187938  187935  187941      25  187938  187935
  187995      26  187935  187941  187944      27  187935  187941  187947      27
  187932  187929  187935      29  187929  187935  187938      30  188043  188049
  188052       2  188037  188031  188040       4  188034  188031  188037       4
  188034  188031  188040       4  188025  188019  188028       4  188022  188019
  188025       4  188022  188019  188028       4  188016  188013  188019      43
  188016  188013  188031      43  188013  188019  188022      45  188013  188019
  188025      45  188013  188019  188028      45  188013  188031  188034      45
  188013  188031  188037      45  188013  188031  188040      45  188010  188007
  188013      46  188010  188007  188043      26  188007  188013  188016      47
  188004  188001  188007      29  188001  188007  188010      30  188085  188091
  188094       2  188073  188067  188076       4  188070  188067  188073       4
  188070  188067  188076       4  188064  188061  188067      86  188064  188061
  188079      87  188061  188067  188070      45  188061  188067  188073      45
  188061  188067  188076      45  188061  188079  188082      88  188058  188055
  188061      46  188058  188055  188085      26  188055  188061  188064      89
  188052  188049  188055      29  188049  188055  188058      30  188124  188130
  188133       2  188112  188118  188121     130  188109  188103  188112      81
  188106  188103  188109      35  188106  188103  188112      81  188100  188097
  188103      38  188100  188097  188124      26  188097  188103  188106      39
  188097  188103  188109      39  188094  188091  188097      29  188091  188097
  188100      30  188154  188160  188163       2  188148  188142  188151       4
  188145  188142  188148       4  188145  188142  188151       4  188139  188136
  188142      54  188139  188136  188154      26  188136  188142  188145       8
  188136  188142  188148       8  188136  188142  188151       8  188133  188130
  188136      29  188130  188136  188139      30  188211  188217  188220       2
  188205  188199  188208       4  188202  188199  188205       4  188202  188199
  188208       4  188193  188187  188196       4  188190  188187  188193       4
  188190  188187  188196       4  188184  188181  188187      43  188184  188181
  188199      43  188181  188187  188190      45  188181  188187  188193      45
  188181  188187  188196      45  188181  188199  188202      45  188181  188199
  188205      45  188181  188199  188208      45  188178  188172  188181      67
  188175  188172  188178      35  188175  188172  188181      67  188172  188181
  188184      68  188169  188166  188172      38  188169  188166  188211      26
  188166  188172  188175      39  188166  188172  188178      39  188163  188160
  188166      29  188160  188166  188169      30  188253  188259  188262       2
  188247  188244  188250      80  188238  188244  188247       2  188238  188244
  188250       2  188235  188229  188238      81  188232  188229  188235      35
  188232  188229  188238      81  188226  188223  188229      38  188226  188223
  188253      26  188223  188229  188232      39  188223  188229  188235      39
  188220  188217  188223      29  188217  188223  188226      30  188283  188289
  188292       2  188277  188271  188280       4  188274  188271  188277       4
  188274  188271  188280       4  188268  188265  188271      54  188268  188265
  188283      26  188265  188271  188274       8  188265  188271  188277       8
  188265  188271  188280       8  188262  188259  188265      29  188259  188265
  188268      30  188325  188331  188334       2  188313  188307  188316       4
  188310  188307  188313       4  188310  188307  188316       4  188304  188301
  188307      86  188304  188301  188319      87  188301  188307  188310      45
  188301  188307  188313      45  188301  188307  188316      45  188301  188319
  188322      88  188298  188295  188301      46  188298  188295  188325      26
  188295  188301  188304      89  188292  188289  188295      29  188289  188295
  188298      30  188397  188403  188406       2  188391  188388  188394      58
  188382  188379  188385      58  188376  188379  188382      60  188376  188379
  188385      60  188376  188388  188391      60  188376  188388  188394      60
  188373  188370  188376      60  188367  188361  188370      61  188364  188361
  188367      62  188364  188361  188370      61  188361  188370  188373      63
  188358  188352  188361      19  188355  188352  188358      20  188355  188352
  188361      19  188352  188361  188364      65  188352  188361  188367      65
  188349  188343  188352      19  188346  188343  188349      20  188346  188343
  188352      19  188343  188352  188355      19  188343  188352  188358      19
  188340  188337  188343      25  188340  188337  188397      26  188337  188343
  188346      27  188337  188343  188349      27  188334  188331  188337      29
  188331  188337  188340      30  188427  188433  188436       2  188421  188415
  188424       4  188418  188415  188421       4  188418  188415  188424       4
  188412  188409  188415      54  188412  188409  188427      26  188409  188415
  188418       8  188409  188415  188421       8  188409  188415  188424       8
  188406  188403  188409      29  188403  188409  188412      30  188457  188463
  188466       2  188451  188445  188454       4  188448  188445  188451       4
  188448  188445  188454       4  188442  188439  188445      54  188442  188439
  188457      26  188439  188445  188448       8  188439  188445  188451       8
  188439  188445  188454       8  188436  188433  188439      29  188433  188439
  188442      30  188505  188511  188514       2  188499  188493  188502       4
  188496  188493  188499       4  188496  188493  188502       4  188487  188481
  188490       4  188484  188481  188487       4  188484  188481  188490       4
  188478  188475  188481      43  188478  188475  188493      43  188475  188481
  188484      45  188475  188481  188487      45  188475  188481  188490      45
  188475  188493  188496      45  188475  188493  188499      45  188475  188493
  188502      45  188472  188469  188475      46  188472  188469  188505      26
  188469  188475  188478      47  188466  188463  188469      29  188463  188469
  188472      30  188550  188556  188559       2  188538  188532  188541      34
  188535  188532  188538      35  188535  188532  188541      34  188529  188523
  188532      76  188526  188523  188529      35  188526  188523  188532      76
  188523  188532  188535      76  188523  188532  188538      76  188520  188517
  188523      38  188520  188517  188550      26  188517  188523  188526      39
  188517  188523  188529      39  188514  188511  188517      29  188511  188517
  188520      30  188595  188601  188604       2  188583  188577  188586      34
  188580  188577  188583      35  188580  188577  188586      34  188574  188568
  188577      76  188571  188568  188574      35  188571  188568  188577      76
  188568  188577  188580      76  188568  188577  188583      76  188565  188562
  188568      38  188565  188562  188595      26  188562  188568  188571      39
  188562  188568  188574      39  188559  188556  188562      29  188556  188562
  188565      30  188616  188622  188625       2  188613  188607  188616      26
  188610  188607  188613      57  188610  188607  188616      26  188604  188601
  188607      29  188601  188607  188610      30  188601  188607  188613      30
  188673  188679  188682       2  188667  188661  188670       4  188664  188661
  188667       4  188664  188661  188670       4  188658  188652  188661      99
  188655  188652  188658      35  188655  188652  188661      99  188652  188661
  188664     100  188652  188661  188667     100  188652  188661  188670     100
  188646  188640  188649       4  188643  188640  188646       4  188643  188640
  188649       4  188637  188634  188640      43  188637  188634  188652      68
  188634  188640  188643      45  188634  188640  188646      45  188634  188640
  188649      45  188634  188652  188655      67  188634  188652  188658      67
  188631  188628  188634      46  188631  188628  188673      26  188628  188634
  188637      47  188625  188622  188628      29  188622  188628  188631      30
  188721  188727  188730       2  188715  188709  188718       4  188712  188709
  188715       4  188712  188709  188718       4  188703  188697  188706       4
  188700  188697  188703       4  188700  188697  188706       4  188694  188691
  188697      43  188694  188691  188709      43  188691  188697  188700      45
  188691  188697  188703      45  188691  188697  188706      45  188691  188709
  188712      45  188691  188709  188715      45  188691  188709  188718      45
  188688  188685  188691      46  188688  188685  188721      26  188685  188691
  188694      47  188682  188679  188685      29  188679  188685  188688      30
  188778  188784  188787       2  188772  188766  188775       4  188769  188766
  188772       4  188769  188766  188775       4  188760  188754  188763       4
  188757  188754  188760       4  188757  188754  188763       4  188751  188748
  188754      43  188751  188748  188766      43  188748  188754  188757      45
  188748  188754  188760      45  188748  188754  188763      45  188748  188766
  188769      45  188748  188766  188772      45  188748  188766  188775      45
  188745  188739  188748      67  188742  188739  188745      35  188742  188739
  188748      67  188739  188748  188751      68  188736  188733  188739      38
  188736  188733  188778      26  188733  188739  188742      39  188733  188739
  188745      39  188730  188727  188733      29  188727  188733  188736      30
  188799  188805  188808       2  188796  188790  188799      26  188793  188790
  188796      57  188793  188790  188799      26  188787  188784  188790      29
  188784  188790  188793      30  188784  188790  188796      30  188820  188826
  188829       2  188817  188811  188820      26  188814  188811  188817      57
  188814  188811  188820      26  188808  188805  188811      29  188805  188811
  188814      30  188805  188811  188817      30  188841  188847  188850       2
  188838  188832  188841      26  188835  188832  188838      57  188835  188832
  188841      26  188829  188826  188832      29  188826  188832  188835      30
  188826  188832  188838      30  188874  188880  188883       2  188865  188859
  188868     135  188862  188859  188865      74  188862  188859  188868     135
  188859  188868  188871     136  188856  188853  188859      38  188856  188853
  188874      26  188853  188859  188862     106  188853  188859  188865     106
  188850  188847  188853      29  188847  188853  188856      30  188904  188910
  188913       2  188898  188892  188901       4  188895  188892  188898       4
  188895  188892  188901       4  188889  188886  188892      54  188889  188886
  188904      26  188886  188892  188895       8  188886  188892  188898       8
  188886  188892  188901       8  188883  188880  188886      29  188880  188886
  188889      30  188961  188967  188970       2  188955  188949  188958       4
  188952  188949  188955       4  188952  188949  188958       4  188943  188937
  188946       4  188940  188937  188943       4  188940  188937  188946       4
  188934  188931  188937      43  188934  188931  188949      43  188931  188937
  188940      45  188931  188937  188943      45  188931  188937  188946      45
  188931  188949  188952      45  188931  188949  188955      45  188931  188949
  188958      45  188928  188922  188931      67  188925  188922  188928      35
  188925  188922  188931      67  188922  188931  188934      68  188919  188916
  188922      38  188919  188916  188961      26  188916  188922  188925      39
  188916  188922  188928      39  188913  188910  188916      29  188910  188916
  188919      30  189018  189024  189027       2  189012  189006  189015       4
  189009  189006  189012       4  189009  189006  189015       4  189000  188994
  189003       4  188997  188994  189000       4  188997  188994  189003       4
  188991  188988  188994      43  188991  188988  189006      43  188988  188994
  188997      45  188988  188994  189000      45  188988  188994  189003      45
  188988  189006  189009      45  188988  189006  189012      45  188988  189006
  189015      45  188985  188979  188988      67  188982  188979  188985      35
  188982  188979  188988      67  188979  188988  188991      68  188976  188973
  188979      38  188976  188973  189018      26  188973  188979  188982      39
  188973  188979  188985      39  188970  188967  188973      29  188967  188973
  188976      30  189090  189096  189099       2  189084  189081  189087      58
  189075  189072  189078      58  189069  189072  189075      60  189069  189072
  189078      60  189069  189081  189084      60  189069  189081  189087      60
  189066  189063  189069      60  189060  189054  189063      61  189057  189054
  189060      62  189057  189054  189063      61  189054  189063  189066      63
  189051  189045  189054      19  189048  189045  189051      20  189048  189045
  189054      19  189045  189054  189057      65  189045  189054  189060      65
  189042  189036  189045      19  189039  189036  189042      20  189039  189036
  189045      19  189036  189045  189048      19  189036  189045  189051      19
  189033  189030  189036      25  189033  189030  189090      26  189030  189036
  189039      27  189030  189036  189042      27  189027  189024  189030      29
  189024  189030  189033      30  189123  189129  189132       2  189114  189108
  189117     135  189111  189108  189114      74  189111  189108  189117     135
  189108  189117  189120     136  189105  189102  189108      38  189105  189102
  189123      26  189102  189108  189111     106  189102  189108  189114     106
  189099  189096  189102      29  189096  189102  189105      30  189174  189168
  189177       4  189171  189168  189174       4  189171  189168  189177       4
  189165  189159  189168      99  189162  189159  189165      35  189162  189159
  189168      99  189159  189168  189171     100  189159  189168  189174     100
  189159  189168  189177     100  189153  189147  189156       4  189150  189147
  189153       4  189150  189147  189156       4  189144  189141  189147      43
  189144  189141  189159      68  189141  189147  189150      45  189141  189147
  189153      45  189141  189147  189156      45  189141  189159  189162      67
  189141  189159  189165      67  189138  189135  189141      46  189138  189135
  189180      26  189135  189141  189144      47  189132  189129  189135      29
  189129  189135  189138      30  189222  189228  189231       2  189219  189216
  189222      26  189213  189207  189216       8  189210  189207  189213       4
  189210  189207  189216       8  189207  189216  189219      54  189204  189198
  189207      92  189201  189198  189204       4  189201  189198  189207      92
  189198  189207  189210      92  189198  189207  189213      92  189195  189189
  189198      94  189192  189189  189195      71  189192  189189  189198      94
  189189  189198  189201      92  189189  189198  189204      92  189186  189189
  189192      97  189186  189189  189195      97  189186  189216  189219      30
  189252  189258  189261       2  189246  189240  189249       4  189243  189240
  189246       4  189243  189240  189249       4  189237  189234  189240      54
  189237  189234  189252      26  189234  189240  189243       8  189234  189240
  189246       8  189234  189240  189249       8  189231  189228  189234      29
  189228  189234  189237      30  189309  189315  189318       2  189303  189297
  189306       4  189300  189297  189303       4  189300  189297  189306       4
  189291  189285  189294       4  189288  189285  189291       4  189288  189285
  189294       4  189282  189279  189285      43  189282  189279  189297      43
  189279  189285  189288      45  189279  189285  189291      45  189279  189285
  189294      45  189279  189297  189300      45  189279  189297  189303      45
  189279  189297  189306      45  189276  189270  189279      67  189273  189270
  189276      35  189273  189270  189279      67  189270  189279  189282      68
  189267  189264  189270      38  189267  189264  189309      26  189264  189270
  189273      39  189264  189270  189276      39  189261  189258  189264      29
  189258  189264  189267      30  189345  189351  189354       2  189333  189327
  189336      34  189330  189327  189333      35  189330  189327  189336      34
  189324  189321  189327      38  189324  189321  189345      26  189321  189327
  189330      39  189321  189327  189333      39  189318  189315  189321      29
  189315  189321  189324      30  189378  189384  189387       2  189369  189363
  189372     104  189366  189363  189369      74  189366  189363  189372     104
  189363  189372  189375     105  189360  189357  189363      38  189360  189357
  189378      26  189357  189363  189366     106  189357  189363  189369     106
  189354  189351  189357      29  189351  189357  189360      30  189435  189441
  189444       2  189429  189423  189432       4  189426  189423  189429       4
  189426  189423  189432       4  189417  189411  189420       4  189414  189411
  189417       4  189414  189411  189420       4  189408  189405  189411      43
  189408  189405  189423      43  189405  189411  189414      45  189405  189411
  189417      45  189405  189411  189420      45  189405  189423  189426      45
  189405  189423  189429      45  189405  189423  189432      45  189402  189396
  189405      67  189399  189396  189402      35  189399  189396  189405      67
  189396  189405  189408      68  189393  189390  189396      38  189393  189390
  189435      26  189390  189396  189399      39  189390  189396  189402      39
  189387  189384  189390      29  189384  189390  189393      30  189465  189459
  189468       4  189462  189459  189465       4  189462  189459  189468       4
  189456  189453  189459      86  189456  189453  189471      87  189453  189459
  189462      45  189453  189459  189465      45  189453  189459  189468      45
  189453  189471  189474      88  189450  189447  189453      46  189450  189447
  189477      26  189447  189453  189456      89  189444  189441  189447      29
  189441  189447  189450      30  189519  189525  189528       2  189516  189513
  189519      26  189510  189504  189513       8  189507  189504  189510       4
  189507  189504  189513       8  189504  189513  189516      54  189501  189495
  189504      92  189498  189495  189501       4  189498  189495  189504      92
  189495  189504  189507      92  189495  189504  189510      92  189492  189486
  189495      94  189489  189486  189492      71  189489  189486  189495      94
  189486  189495  189498      92  189486  189495  189501      92  189483  189486
  189489      97  189483  189486  189492      97  189483  189513  189516      30
  189549  189555  189558       2  189543  189537  189546       4  189540  189537
  189543       4  189540  189537  189546       4  189534  189531  189537      54
  189534  189531  189549      26  189531  189537  189540       8  189531  189537
  189543       8  189531  189537  189546       8  189528  189525  189531      29
  189525  189531  189534      30  189591  189597  189600       2  189585  189582
  189588      80  189576  189582  189585       2  189576  189582  189588       2
  189573  189567  189576      81  189570  189567  189573      35  189570  189567
  189576      81  189564  189561  189567      38  189564  189561  189591      26
  189561  189567  189570      39  189561  189567  189573      39  189558  189555
  189561      29  189555  189561  189564      30  189636  189642  189645       2
  189624  189618  189627      34  189621  189618  189624      35  189621  189618
  189627      34  189615  189609  189618      76  189612  189609  189615      35
  189612  189609  189618      76  189609  189618  189621      76  189609  189618
  189624      76  189606  189603  189609      38  189606  189603  189636      26
  189603  189609  189612      39  189603  189609  189615      39  189600  189597
  189603      29  189597  189603  189606      30  189672  189678  189681       2
  189660  189654  189663      34  189657  189654  189660      35  189657  189654
  189663      34  189651  189648  189654      38  189651  189648  189672      26
  189648  189654  189657      39  189648  189654  189660      39  189645  189642
  189648      29  189642  189648  189651      30  189723  189729  189732       2
  189717  189714  189720      80  189708  189714  189717       2  189708  189714
  189720       2  189705  189699  189708      81  189702  189699  189705      35
  189702  189699  189708      81  189696  189690  189699      76  189693  189690
  189696      35  189693  189690  189699      76  189690  189699  189702      76
  189690  189699  189705      76  189687  189684  189690      38  189687  189684
  189723      26  189684  189690  189693      39  189684  189690  189696      39
  189681  189678  189684      29  189678  189684  189687      30  189789  189795
  189798       2  189783  189777  189786      12  189780  189777  189783      12
  189780  189777  189786      12  189774  189768  189777      16  189771  189768
  189774      17  189771  189768  189777      16  189768  189777  189780      18
  189768  189777  189783      18  189768  189777  189786      18  189765  189759
  189768      19  189762  189759  189765      20  189762  189759  189768      19
  189759  189768  189771      21  189759  189768  189774      21  189756  189750
  189759      19  189753  189750  189756      20  189753  189750  189759      19
  189750  189759  189762      19  189750  189759  189765      19  189747  189741
  189750      19  189744  189741  189747      20  189744  189741  189750      19
  189741  189750  189753      19  189741  189750  189756      19  189738  189735
  189741      25  189738  189735  189789      26  189735  189741  189744      27
  189735  189741  189747      27  189732  189729  189735      29  189729  189735
  189738      30  189846  189852  189855       2  189840  189834  189843       4
  189837  189834  189840       4  189837  189834  189843       4  189831  189825
  189834      99  189828  189825  189831      35  189828  189825  189834      99
  189825  189834  189837     100  189825  189834  189840     100  189825  189834
  189843     100  189819  189813  189822       4  189816  189813  189819       4
  189816  189813  189822       4  189810  189807  189813      43  189810  189807
  189825      68  189807  189813  189816      45  189807  189813  189819      45
  189807  189813  189822      45  189807  189825  189828      67  189807  189825
  189831      67  189804  189801  189807      46  189804  189801  189846      26
  189801  189807  189810      47  189798  189795  189801      29  189795  189801
  189804      30  189867  189873  189876       2  189864  189858  189867      26
  189861  189858  189864      57  189861  189858  189867      26  189855  189852
  189858      29  189852  189858  189861      30  189852  189858  189864      30
  189924  189930  189933       2  189918  189912  189921       4  189915  189912
  189918       4  189915  189912  189921       4  189909  189903  189912      99
  189906  189903  189909      35  189906  189903  189912      99  189903  189912
  189915     100  189903  189912  189918     100  189903  189912  189921     100
  189897  189891  189900       4  189894  189891  189897       4  189894  189891
  189900       4  189888  189885  189891      43  189888  189885  189903      68
  189885  189891  189894      45  189885  189891  189897      45  189885  189891
  189900      45  189885  189903  189906      67  189885  189903  189909      67
  189882  189879  189885      46  189882  189879  189924      26  189879  189885
  189888      47  189876  189873  189879      29  189873  189879  189882      30
  189969  189975  189978       2  189957  189951  189960      34  189954  189951
  189957      35  189954  189951  189960      34  189948  189942  189951      76
  189945  189942  189948      35  189945  189942  189951      76  189942  189951
  189954      76  189942  189951  189957      76  189939  189936  189942      38
  189939  189936  189969      26  189936  189942  189945      39  189936  189942
  189948      39  189933  189930  189936      29  189930  189936  189939      30
  190026  190032  190035       2  190020  190014  190023       4  190017  190014
  190020       4  190017  190014  190023       4  190011  190005  190014      99
  190008  190005  190011      35  190008  190005  190014      99  190005  190014
  190017     100  190005  190014  190020     100  190005  190014  190023     100
  189999  189993  190002       4  189996  189993  189999       4  189996  189993
  190002       4  189990  189987  189993      43  189990  189987  190005      68
  189987  189993  189996      45  189987  189993  189999      45  189987  189993
  190002      45  189987  190005  190008      67  189987  190005  190011      67
  189984  189981  189987      46  189984  189981  190026      26  189981  189987
  189990      47  189978  189975  189981      29  189975  189981  189984      30
  190083  190089  190092       2  190077  190071  190080       4  190074  190071
  190077       4  190074  190071  190080       4  190068  190062  190071      99
  190065  190062  190068      35  190065  190062  190071      99  190062  190071
  190074     100  190062  190071  190077     100  190062  190071  190080     100
  190056  190050  190059       4  190053  190050  190056       4  190053  190050
  190059       4  190047  190044  190050      43  190047  190044  190062      68
  190044  190050  190053      45  190044  190050  190056      45  190044  190050
  190059      45  190044  190062  190065      67  190044  190062  190068      67
  190041  190038  190044      46  190041  190038  190083      26  190038  190044
  190047      47  190035  190032  190038      29  190032  190038  190041      30
  190149  190155  190158       2  190143  190137  190146      12  190140  190137
  190143      12  190140  190137  190146      12  190134  190128  190137      16
  190131  190128  190134      17  190131  190128  190137      16  190128  190137
  190140      18  190128  190137  190143      18  190128  190137  190146      18
  190125  190119  190128      19  190122  190119  190125      20  190122  190119
  190128      19  190119  190128  190131      21  190119  190128  190134      21
  190116  190110  190119      19  190113  190110  190116      20  190113  190110
  190119      19  190110  190119  190122      19  190110  190119  190125      19
  190107  190101  190110      19  190104  190101  190107      20  190104  190101
  190110      19  190101  190110  190113      19  190101  190110  190116      19
  190098  190095  190101      25  190098  190095  190149      26  190095  190101
  190104      27  190095  190101  190107      27  190092  190089  190095      29
  190089  190095  190098      30  190221  190227  190230       2  190215  190212
  190218      58  190206  190203  190209      58  190200  190203  190206      60
  190200  190203  190209      60  190200  190212  190215      60  190200  190212
  190218      60  190197  190194  190200      60  190191  190185  190194      61
  190188  190185  190191      62  190188  190185  190194      61  190185  190194
  190197      63  190182  190176  190185      19  190179  190176  190182      20
  190179  190176  190185      19  190176  190185  190188      65  190176  190185
  190191      65  190173  190167  190176      19  190170  190167  190173      20
  190170  190167  190176      19  190167  190176  190179      19  190167  190176
  190182      19  190164  190161  190167      25  190164  190161  190221      26
  190161  190167  190170      27  190161  190167  190173      27  190158  190155
  190161      29  190155  190161  190164      30  190263  190269  190272       2
  190251  190245  190254       4  190248  190245  190251       4  190248  190245
  190254       4  190242  190239  190245      86  190242  190239  190257      87
  190239  190245  190248      45  190239  190245  190251      45  190239  190245
  190254      45  190239  190257  190260      88  190236  190233  190239      46
  190236  190233  190263      26  190233  190239  190242      89  190230  190227
  190233      29  190227  190233  190236      30  190320  190326  190329       2
  190314  190308  190317       4  190311  190308  190314       4  190311  190308
  190317       4  190302  190296  190305       4  190299  190296  190302       4
  190299  190296  190305       4  190293  190290  190296      43  190293  190290
  190308      43  190290  190296  190299      45  190290  190296  190302      45
  190290  190296  190305      45  190290  190308  190311      45  190290  190308
  190314      45  190290  190308  190317      45  190287  190281  190290      67
  190284  190281  190287      35  190284  190281  190290      67  190281  190290
  190293      68  190278  190275  190281      38  190278  190275  190320      26
  190275  190281  190284      39  190275  190281  190287      39  190272  190269
  190275      29  190269  190275  190278      30  190386  190392  190395       2
  190380  190374  190383      12  190377  190374  190380      12  190377  190374
  190383      12  190371  190365  190374      16  190368  190365  190371      17
  190368  190365  190374      16  190365  190374  190377      18  190365  190374
  190380      18  190365  190374  190383      18  190362  190356  190365      19
  190359  190356  190362      20  190359  190356  190365      19  190356  190365
  190368      21  190356  190365  190371      21  190353  190347  190356      19
  190350  190347  190353      20  190350  190347  190356      19  190347  190356
  190359      19  190347  190356  190362      19  190344  190338  190347      19
  190341  190338  190344      20  190341  190338  190347      19  190338  190347
  190350      19  190338  190347  190353      19  190335  190332  190338      25
  190335  190332  190386      26  190332  190338  190341      27  190332  190338
  190344      27  190329  190326  190332      29  190326  190332  190335      30
  190437  190431  190440       4  190434  190431  190437       4  190434  190431
  190440       4  190428  190422  190431      99  190425  190422  190428      35
  190425  190422  190431      99  190422  190431  190434     100  190422  190431
  190437     100  190422  190431  190440     100  190416  190410  190419       4
  190413  190410  190416       4  190413  190410  190419       4  190407  190404
  190410      43  190407  190404  190422      68  190404  190410  190413      45
  190404  190410  190416      45  190404  190410  190419      45  190404  190422
  190425      67  190404  190422  190428      67  190401  190398  190404      46
  190401  190398  190443      26  190398  190404  190407      47  190395  190392
  190398      29  190392  190398  190401      30  190485  190491  190494       2
  190482  190479  190485      26  190476  190470  190479       8  190473  190470
  190476       4  190473  190470  190479       8  190470  190479  190482      54
  190467  190461  190470      92  190464  190461  190467       4  190464  190461
  190470      92  190461  190470  190473      92  190461  190470  190476      92
  190458  190452  190461      94  190455  190452  190458      71  190455  190452
  190461      94  190452  190461  190464      92  190452  190461  190467      92
  190449  190452  190455      97  190449  190452  190458      97  190449  190479
  190482      30  190515  190521  190524       2  190509  190503  190512       4
  190506  190503  190509       4  190506  190503  190512       4  190500  190497
  190503      54  190500  190497  190515      26  190497  190503  190506       8
  190497  190503  190509       8  190497  190503  190512       8  190494  190491
  190497      29  190491  190497  190500      30  190566  190572  190575       2
  190560  190554  190563      71  190557  190554  190560      71  190557  190554
  190563      71  190551  190554  190557      72  190551  190554  190560      72
  190551  190554  190563      72  190548  190542  190551      73  190545  190542
  190548      74  190545  190542  190551      73  190539  190533  190542      76
  190536  190533  190539      35  190536  190533  190542      76  190533  190542
  190545      77  190533  190542  190548      77  190530  190527  190533      38
  190530  190527  190566      26  190527  190533  190536      39  190527  190533
  190539      39  190524  190521  190527      29  190521  190527  190530      30
  190608  190614  190617       2  190596  190590  190599       4  190593  190590
  190596       4  190593  190590  190599       4  190587  190584  190590      86
  190587  190584  190602      87  190584  190590  190593      45  190584  190590
  190596      45  190584  190590  190599      45  190584  190602  190605      88
  190581  190578  190584      46  190581  190578  190608      26  190578  190584
  190587      89  190575  190572  190578      29  190572  190578  190581      30
  190665  190671  190674       2  190659  190653  190662       4  190656  190653
  190659       4  190656  190653  190662       4  190650  190644  190653      99
  190647  190644  190650      35  190647  190644  190653      99  190644  190653
  190656     100  190644  190653  190659     100  190644  190653  190662     100
  190638  190632  190641       4  190635  190632  190638       4  190635  190632
  190641       4  190629  190626  190632      43  190629  190626  190644      68
  190626  190632  190635      45  190626  190632  190638      45  190626  190632
  190641      45  190626  190644  190647      67  190626  190644  190650      67
  190623  190620  190626      46  190623  190620  190665      26  190620  190626
  190629      47  190617  190614  190620      29  190614  190620  190623      30
  190695  190701  190704       2  190689  190683  190692       4  190686  190683
  190689       4  190686  190683  190692       4  190680  190677  190683      54
  190680  190677  190695      26  190677  190683  190686       8  190677  190683
  190689       8  190677  190683  190692       8  190674  190671  190677      29
  190671  190677  190680      30  190761  190767  190770       2  190755  190749
  190758      12  190752  190749  190755      12  190752  190749  190758      12
  190746  190740  190749      16  190743  190740  190746      17  190743  190740
  190749      16  190740  190749  190752      18  190740  190749  190755      18
  190740  190749  190758      18  190737  190731  190740      19  190734  190731
  190737      20  190734  190731  190740      19  190731  190740  190743      21
  190731  190740  190746      21  190728  190722  190731      19  190725  190722
  190728      20  190725  190722  190731      19  190722  190731  190734      19
  190722  190731  190737      19  190719  190713  190722      19  190716  190713
  190719      20  190716  190713  190722      19  190713  190722  190725      19
  190713  190722  190728      19  190710  190707  190713      25  190710  190707
  190761      26  190707  190713  190716      27  190707  190713  190719      27
  190704  190701  190707      29  190701  190707  190710      30  190803  190809
  190812       2  190797  190794  190800      80  190788  190794  190797       2
  190788  190794  190800       2  190785  190779  190788      81  190782  190779
  190785      35  190782  190779  190788      81  190776  190773  190779      38
  190776  190773  190803      26  190773  190779  190782      39  190773  190779
  190785      39  190770  190767  190773      29  190767  190773  190776      30
  190833  190839  190842       2  190827  190821  190830       4  190824  190821
  190827       4  190824  190821  190830       4  190818  190815  190821      54
  190818  190815  190833      26  190815  190821  190824       8  190815  190821
  190827       8  190815  190821  190830       8  190812  190809  190815      29
  190809  190815  190818      30  190854  190860  190863       2  190851  190845
  190854      26  190848  190845  190851      57  190848  190845  190854      26
  190842  190839  190845      29  190839  190845  190848      30  190839  190845
  190851      30  190902  190908  190911       2  190896  190890  190899       4
  190893  190890  190896       4  190893  190890  190899       4  190884  190878
  190887       4  190881  190878  190884       4  190881  190878  190887       4
  190875  190872  190878      43  190875  190872  190890      43  190872  190878
  190881      45  190872  190878  190884      45  190872  190878  190887      45
  190872  190890  190893      45  190872  190890  190896      45  190872  190890
  190899      45  190869  190866  190872      46  190869  190866  190902      26
  190866  190872  190875      47  190863  190860  190866      29  190860  190866
  190869      30  190947  190953  190956       2  190935  190929  190938      34
  190932  190929  190935      35  190932  190929  190938      34  190926  190920
  190929      76  190923  190920  190926      35  190923  190920  190929      76
  190920  190929  190932      76  190920  190929  190935      76  190917  190914
  190920      38  190917  190914  190947      26  190914  190920  190923      39
  190914  190920  190926      39  190911  190908  190914      29  190908  190914
  190917      30  190968  190974  190977       2  190965  190959  190968      26
  190962  190959  190965      57  190962  190959  190968      26  190956  190953
  190959      29  190953  190959  190962      30  190953  190959  190965      30
  191001  191007  191010       2  190992  190986  190995     104  190989  190986
  190992      74  190989  190986  190995     104  190986  190995  190998     105
  190983  190980  190986      38  190983  190980  191001      26  190980  190986
  190989     106  190980  190986  190992     106  190977  190974  190980      29
  190974  190980  190983      30  191058  191064  191067       2  191052  191046
  191055       4  191049  191046  191052       4  191049  191046  191055       4
  191040  191034  191043       4  191037  191034  191040       4  191037  191034
  191043       4  191031  191028  191034      43  191031  191028  191046      43
  191028  191034  191037      45  191028  191034  191040      45  191028  191034
  191043      45  191028  191046  191049      45  191028  191046  191052      45
  191028  191046  191055      45  191025  191019  191028      67  191022  191019
  191025      35  191022  191019  191028      67  191019  191028  191031      68
  191016  191013  191019      38  191016  191013  191058      26  191013  191019
  191022      39  191013  191019  191025      39  191010  191007  191013      29
  191007  191013  191016      30  191115  191121  191124       2  191109  191103
  191112       4  191106  191103  191109       4  191106  191103  191112       4
  191100  191094  191103      99  191097  191094  191100      35  191097  191094
  191103      99  191094  191103  191106     100  191094  191103  191109     100
  191094  191103  191112     100  191088  191082  191091       4  191085  191082
  191088       4  191085  191082  191091       4  191079  191076  191082      43
  191079  191076  191094      68  191076  191082  191085      45  191076  191082
  191088      45  191076  191082  191091      45  191076  191094  191097      67
  191076  191094  191100      67  191073  191070  191076      46  191073  191070
  191115      26  191070  191076  191079      47  191067  191064  191070      29
  191064  191070  191073      30  191163  191169  191172       2  191157  191151
  191160       4  191154  191151  191157       4  191154  191151  191160       4
  191145  191139  191148       4  191142  191139  191145       4  191142  191139
  191148       4  191136  191133  191139      43  191136  191133  191151      43
  191133  191139  191142      45  191133  191139  191145      45  191133  191139
  191148      45  191133  191151  191154      45  191133  191151  191157      45
  191133  191151  191160      45  191130  191127  191133      46  191130  191127
  191163      26  191127  191133  191136      47  191124  191121  191127      29
  191121  191127  191130      30  191208  191214  191217       2  191196  191190
  191199      34  191193  191190  191196      35  191193  191190  191199      34
  191187  191181  191190      76  191184  191181  191187      35  191184  191181
  191190      76  191181  191190  191193      76  191181  191190  191196      76
  191178  191175  191181      38  191178  191175  191208      26  191175  191181
  191184      39  191175  191181  191187      39  191172  191169  191175      29
  191169  191175  191178      30  191274  191280  191283       2  191268  191262
  191271      12  191265  191262  191268      12  191265  191262  191271      12
  191259  191253  191262      16  191256  191253  191259      17  191256  191253
  191262      16  191253  191262  191265      18  191253  191262  191268      18
  191253  191262  191271      18  191250  191244  191253      19  191247  191244
  191250      20  191247  191244  191253      19  191244  191253  191256      21
  191244  191253  191259      21  191241  191235  191244      19  191238  191235
  191241      20  191238  191235  191244      19  191235  191244  191247      19
  191235  191244  191250      19  191232  191226  191235      19  191229  191226
  191232      20  191229  191226  191235      19  191226  191235  191238      19
  191226  191235  191241      19  191223  191220  191226      25  191223  191220
  191274      26  191220  191226  191229      27  191220  191226  191232      27
  191217  191214  191220      29  191214  191220  191223      30  191331  191337
  191340       2  191325  191319  191328       4  191322  191319  191325       4
  191322  191319  191328       4  191316  191310  191319      99  191313  191310
  191316      35  191313  191310  191319      99  191310  191319  191322     100
  191310  191319  191325     100  191310  191319  191328     100  191304  191298
  191307       4  191301  191298  191304       4  191301  191298  191307       4
  191295  191292  191298      43  191295  191292  191310      68  191292  191298
  191301      45  191292  191298  191304      45  191292  191298  191307      45
  191292  191310  191313      67  191292  191310  191316      67  191289  191286
  191292      46  191289  191286  191331      26  191286  191292  191295      47
  191283  191280  191286      29  191280  191286  191289      30  191382  191388
  191391       2  191376  191370  191379      71  191373  191370  191376      71
  191373  191370  191379      71  191367  191370  191373      72  191367  191370
  191376      72  191367  191370  191379      72  191364  191358  191367      73
  191361  191358  191364      74  191361  191358  191367      73  191355  191349
  191358      76  191352  191349  191355      35  191352  191349  191358      76
  191349  191358  191361      77  191349  191358  191364      77  191346  191343
  191349      38  191346  191343  191382      26  191343  191349  191352      39
  191343  191349  191355      39  191340  191337  191343      29  191337  191343
  191346      30  191433  191439  191442       2  191427  191424  191430      80
  191418  191424  191427       2  191418  191424  191430       2  191415  191409
  191418      81  191412  191409  191415      35  191412  191409  191418      81
  191406  191400  191409      76  191403  191400  191406      35  191403  191400
  191409      76  191400  191409  191412      76  191400  191409  191415      76
  191397  191394  191400      38  191397  191394  191433      26  191394  191400
  191403      39  191394  191400  191406      39  191391  191388  191394      29
  191388  191394  191397      30  191466  191472  191475       2  191457  191451
  191460     104  191454  191451  191457      74  191454  191451  191460     104
  191451  191460  191463     105  191448  191445  191451      38  191448  191445
  191466      26  191445  191451  191454     106  191445  191451  191457     106
  191442  191439  191445      29  191439  191445  191448      30  191499  191505
  191508       2  191490  191484  191493     104  191487  191484  191490      74
  191487  191484  191493     104  191484  191493  191496     105  191481  191478
  191484      38  191481  191478  191499      26  191478  191484  191487     106
  191478  191484  191490     106  191475  191472  191478      29  191472  191478
  191481      30  191532  191538  191541       2  191523  191517  191526     104
  191520  191517  191523      74  191520  191517  191526     104  191517  191526
  191529     105  191514  191511  191517      38  191514  191511  191532      26
  191511  191517  191520     106  191511  191517  191523     106  191508  191505
  191511      29  191505  191511  191514      30  191577  191583  191586       2
  191565  191559  191568      34  191562  191559  191565      35  191562  191559
  191568      34  191556  191550  191559      76  191553  191550  191556      35
  191553  191550  191559      76  191550  191559  191562      76  191550  191559
  191565      76  191547  191544  191550      38  191547  191544  191577      26
  191544  191550  191553      39  191544  191550  191556      39  191541  191538
  191544      29  191538  191544  191547      30  191625  191631  191634       2
  191619  191613  191622       4  191616  191613  191619       4  191616  191613
  191622       4  191607  191601  191610       4  191604  191601  191607       4
  191604  191601  191610       4  191598  191595  191601      43  191598  191595
  191613      43  191595  191601  191604      45  191595  191601  191607      45
  191595  191601  191610      45  191595  191613  191616      45  191595  191613
  191619      45  191595  191613  191622      45  191592  191589  191595      46
  191592  191589  191625      26  191589  191595  191598      47  191586  191583
  191589      29  191583  191589  191592      30  191646  191652  191655       2
  191643  191637  191646      26  191640  191637  191643      57  191640  191637
  191646      26  191634  191631  191637      29  191631  191637  191640      30
  191631  191637  191643      30  191709  191715  191718       2  191700  191697
  191703      50  191697  191703  191706      50  191688  191691  191694     130
  191688  191697  191700     131  191685  191682  191688     131  191679  191676
  191682      50  191676  191682  191685      50  191673  191676  191679      50
  191673  191703  191706      50  191670  191664  191673      52  191667  191664
  191670       4  191667  191664  191673      52  191661  191658  191664      54
  191661  191658  191709      26  191658  191664  191667       8  191658  191664
  191670       8  191655  191652  191658      29  191652  191658  191661      30
  191745  191751  191754       2  191733  191727  191736      34  191730  191727
  191733      35  191730  191727  191736      34  191724  191721  191727      38
  191724  191721  191745      26  191721  191727  191730      39  191721  191727
  191733      39  191718  191715  191721      29  191715  191721  191724      30
  191775  191781  191784       2  191769  191763  191772       4  191766  191763
  191769       4  191766  191763  191772       4  191760  191757  191763      54
  191760  191757  191775      26  191757  191763  191766       8  191757  191763
  191769       8  191757  191763  191772       8  191754  191751  191757      29
  191751  191757  191760      30  191826  191832  191835       2  191820  191814
  191823      71  191817  191814  191820      71  191817  191814  191823      71
  191811  191814  191817      72  191811  191814  191820      72  191811  191814
  191823      72  191808  191802  191811      73  191805  191802  191808      74
  191805  191802  191811      73  191799  191793  191802      76  191796  191793
  191799      35  191796  191793  191802      76  191793  191802  191805      77
  191793  191802  191808      77  191790  191787  191793      38  191790  191787
  191826      26  191787  191793  191796      39  191787  191793  191799      39
  191784  191781  191787      29  191781  191787  191790      30  191856  191862
  191865       2  191850  191844  191853       4  191847  191844  191850       4
  191847  191844  191853       4  191841  191838  191844      54  191841  191838
  191856      26  191838  191844  191847       8  191838  191844  191850       8
  191838  191844  191853       8  191835  191832  191838      29  191832  191838
  191841      30  191877  191883  191886       2  191874  191868  191877      26
  191871  191868  191874      57  191871  191868  191877      26  191865  191862
  191868      29  191862  191868  191871      30  191862  191868  191874      30
  191913  191919  191922       2  191901  191895  191904      34  191898  191895
  191901      35  191898  191895  191904      34  191892  191889  191895      38
  191892  191889  191913      26  191889  191895  191898      39  191889  191895
  191901      39  191886  191883  191889      29  191883  191889  191892      30
  191973  191979  191982       2  191964  191961  191967      50  191961  191967
  191970      50  191958  191955  191961      50  191955  191961  191964      50
  191952  191949  191955      50  191949  191955  191958      50  191946  191943
  191949      50  191943  191949  191952      50  191940  191943  191946      50
  191940  191967  191970      50  191937  191931  191940      52  191934  191931
  191937       4  191934  191931  191940      52  191928  191925  191931      54
  191928  191925  191973      26  191925  191931  191934       8  191925  191931
  191937       8  191922  191919  191925      29  191919  191925  191928      30
  192021  192027  192030       2  192015  192009  192018       4  192012  192009
  192015       4  192012  192009  192018       4  192003  191997  192006       4
  192000  191997  192003       4  192000  191997  192006       4  191994  191991
  191997      43  191994  191991  192009      43  191991  191997  192000      45
  191991  191997  192003      45  191991  191997  192006      45  191991  192009
  192012      45  191991  192009  192015      45  191991  192009  192018      45
  191988  191985  191991      46  191988  191985  192021      26  191985  191991
  191994      47  191982  191979  191985      29  191979  191985  191988      30
  192063  192069  192072       2  192057  192054  192060      80  192048  192054
  192057       2  192048  192054  192060       2  192045  192039  192048      81
  192042  192039  192045      35  192042  192039  192048      81  192036  192033
  192039      38  192036  192033  192063      26  192033  192039  192042      39
  192033  192039  192045      39  192030  192027  192033      29  192027  192033
  192036      30  192114  192120  192123       2  192108  192102  192111      71
  192105  192102  192108      71  192105  192102  192111      71  192099  192102
  192105      72  192099  192102  192108      72  192099  192102  192111      72
  192096  192090  192099      73  192093  192090  192096      74  192093  192090
  192099      73  192087  192081  192090      76  192084  192081  192087      35
  192084  192081  192090      76  192081  192090  192093      77  192081  192090
  192096      77  192078  192075  192081      38  192078  192075  192114      26
  192075  192081  192084      39  192075  192081  192087      39  192072  192069
  192075      29  192069  192075  192078      30  192162  192168  192171       2
  192156  192150  192159       4  192153  192150  192156       4  192153  192150
  192159       4  192144  192138  192147       4  192141  192138  192144       4
  192141  192138  192147       4  192135  192132  192138      43  192135  192132
  192150      43  192132  192138  192141      45  192132  192138  192144      45
  192132  192138  192147      45  192132  192150  192153      45  192132  192150
  192156      45  192132  192150  192159      45  192129  192126  192132      46
  192129  192126  192162      26  192126  192132  192135      47  192123  192120
  192126      29  192120  192126  192129      30  192207  192213  192216       2
  192195  192189  192198      34  192192  192189  192195      35  192192  192189
  192198      34  192186  192180  192189      76  192183  192180  192186      35
  192183  192180  192189      76  192180  192189  192192      76  192180  192189
  192195      76  192177  192174  192180      38  192177  192174  192207      26
  192174  192180  192183      39  192174  192180  192186      39  192171  192168
  192174      29  192168  192174  192177      30  192273  192279  192282       2
  192267  192261  192270      12  192264  192261  192267      12  192264  192261
  192270      12  192258  192252  192261      16  192255  192252  192258      17
  192255  192252  192261      16  192252  192261  192264      18  192252  192261
  192267      18  192252  192261  192270      18  192249  192243  192252      19
  192246  192243  192249      20  192246  192243  192252      19  192243  192252
  192255      21  192243  192252  192258      21  192240  192234  192243      19
  192237  192234  192240      20  192237  192234  192243      19  192234  192243
  192246      19  192234  192243  192249      19  192231  192225  192234      19
  192228  192225  192231      20  192228  192225  192234      19  192225  192234
  192237      19  192225  192234  192240      19  192222  192219  192225      25
  192222  192219  192273      26  192219  192225  192228      27  192219  192225
  192231      27  192216  192213  192219      29  192213  192219  192222      30
  192294  192300  192303       2  192291  192285  192294      26  192288  192285
  192291      57  192288  192285  192294      26  192282  192279  192285      29
  192279  192285  192288      30  192279  192285  192291      30  192351  192357
  192360       2  192345  192339  192348       4  192342  192339  192345       4
  192342  192339  192348       4  192336  192330  192339      99  192333  192330
  192336      35  192333  192330  192339      99  192330  192339  192342     100
  192330  192339  192345     100  192330  192339  192348     100  192324  192318
  192327       4  192321  192318  192324       4  192321  192318  192327       4
  192315  192312  192318      43  192315  192312  192330      68  192312  192318
  192321      45  192312  192318  192324      45  192312  192318  192327      45
  192312  192330  192333      67  192312  192330  192336      67  192309  192306
  192312      46  192309  192306  192351      26  192306  192312  192315      47
  192303  192300  192306      29  192300  192306  192309      30  192408  192414
  192417       2  192402  192396  192405       4  192399  192396  192402       4
  192399  192396  192405       4  192393  192387  192396      99  192390  192387
  192393      35  192390  192387  192396      99  192387  192396  192399     100
  192387  192396  192402     100  192387  192396  192405     100  192381  192375
  192384       4  192378  192375  192381       4  192378  192375  192384       4
  192372  192369  192375      43  192372  192369  192387      68  192369  192375
  192378      45  192369  192375  192381      45  192369  192375  192384      45
  192369  192387  192390      67  192369  192387  192393      67  192366  192363
  192369      46  192366  192363  192408      26  192363  192369  192372      47
  192360  192357  192363      29  192357  192363  192366      30  192432  192426
  192435      34  192429  192426  192432      35  192429  192426  192435      34
  192423  192420  192426      38  192423  192420  192444      26  192420  192426
  192429      39  192420  192426  192432      39  192417  192414  192420      29
  192414  192420  192423      30  192486  192492  192495       2  192483  192480
  192486      26  192477  192471  192480       8  192474  192471  192477       4
  192474  192471  192480       8  192471  192480  192483      54  192468  192462
  192471      92  192465  192462  192468       4  192465  192462  192471      92
  192462  192471  192474      92  192462  192471  192477      92  192459  192453
  192462      94  192456  192453  192459      71  192456  192453  192462      94
  192453  192462  192465      92  192453  192462  192468      92  192450  192453
  192456      97  192450  192453  192459      97  192450  192480  192483      30
  192528  192534  192537       2  192516  192510  192519       4  192513  192510
  192516       4  192513  192510  192519       4  192507  192504  192510      86
  192507  192504  192522      87  192504  192510  192513      45  192504  192510
  192516      45  192504  192510  192519      45  192504  192522  192525      88
  192501  192498  192504      46  192501  192498  192528      26  192498  192504
  192507      89  192495  192492  192498      29  192492  192498  192501      30
  192594  192600  192603       2  192588  192582  192591      12  192585  192582
  192588      12  192585  192582  192591      12  192579  192573  192582      16
  192576  192573  192579      17  192576  192573  192582      16  192573  192582
  192585      18  192573  192582  192588      18  192573  192582  192591      18
  192570  192564  192573      19  192567  192564  192570      20  192567  192564
  192573      19  192564  192573  192576      21  192564  192573  192579      21
  192561  192555  192564      19  192558  192555  192561      20  192558  192555
  192564      19  192555  192564  192567      19  192555  192564  192570      19
  192552  192546  192555      19  192549  192546  192552      20  192549  192546
  192555      19  192546  192555  192558      19  192546  192555  192561      19
  192543  192540  192546      25  192543  192540  192594      26  192540  192546
  192549      27  192540  192546  192552      27  192537  192534  192540      29
  192534  192540  192543      30  192642  192648  192651       2  192636  192630
  192639       4  192633  192630  192636       4  192633  192630  192639       4
  192624  192618  192627       4  192621  192618  192624       4  192621  192618
  192627       4  192615  192612  192618      43  192615  192612  192630      43
  192612  192618  192621      45  192612  192618  192624      45  192612  192618
  192627      45  192612  192630  192633      45  192612  192630  192636      45
  192612  192630  192639      45  192609  192606  192612      46  192609  192606
  192642      26  192606  192612  192615      47  192603  192600  192606      29
  192600  192606  192609      30  192690  192696  192699       2  192684  192678
  192687       4  192681  192678  192684       4  192681  192678  192687       4
  192672  192666  192675       4  192669  192666  192672       4  192669  192666
  192675       4  192663  192660  192666      43  192663  192660  192678      43
  192660  192666  192669      45  192660  192666  192672      45  192660  192666
  192675      45  192660  192678  192681      45  192660  192678  192684      45
  192660  192678  192687      45  192657  192654  192660      46  192657  192654
  192690      26  192654  192660  192663      47  192651  192648  192654      29
  192648  192654  192657      30  192762  192768  192771       2  192756  192753
  192759      58  192747  192744  192750      58  192741  192744  192747      60
  192741  192744  192750      60  192741  192753  192756      60  192741  192753
  192759      60  192738  192735  192741      60  192732  192726  192735      61
  192729  192726  192732      62  192729  192726  192735      61  192726  192735
  192738      63  192723  192717  192726      19  192720  192717  192723      20
  192720  192717  192726      19  192717  192726  192729      65  192717  192726
  192732      65  192714  192708  192717      19  192711  192708  192714      20
  192711  192708  192717      19  192708  192717  192720      19  192708  192717
  192723      19  192705  192702  192708      25  192705  192702  192762      26
  192702  192708  192711      27  192702  192708  192714      27  192699  192696
  192702      29  192696  192702  192705      30  192804  192810  192813       2
  192792  192786  192795       4  192789  192786  192792       4  192789  192786
  192795       4  192783  192780  192786      86  192783  192780  192798      87
  192780  192786  192789      45  192780  192786  192792      45  192780  192786
  192795      45  192780  192798  192801      88  192777  192774  192780      46
  192777  192774  192804      26  192774  192780  192783      89  192771  192768
  192774      29  192768  192774  192777      30  192834  192840  192843       2
  192828  192822  192831       4  192825  192822  192828       4  192825  192822
  192831       4  192819  192816  192822      54  192819  192816  192834      26
  192816  192822  192825       8  192816  192822  192828       8  192816  192822
  192831       8  192813  192810  192816      29  192810  192816  192819      30
  192891  192897  192900       2  192885  192879  192888       4  192882  192879
  192885       4  192882  192879  192888       4  192873  192867  192876       4
  192870  192867  192873       4  192870  192867  192876       4  192864  192861
  192867      43  192864  192861  192879      43  192861  192867  192870      45
  192861  192867  192873      45  192861  192867  192876      45  192861  192879
  192882      45  192861  192879  192885      45  192861  192879  192888      45
  192858  192852  192861      67  192855  192852  192858      35  192855  192852
  192861      67  192852  192861  192864      68  192849  192846  192852      38
  192849  192846  192891      26  192846  192852  192855      39  192846  192852
  192858      39  192843  192840  192846      29  192840  192846  192849      30
  192948  192954  192957       2  192942  192936  192945       4  192939  192936
  192942       4  192939  192936  192945       4  192930  192924  192933       4
  192927  192924  192930       4  192927  192924  192933       4  192921  192918
  192924      43  192921  192918  192936      43  192918  192924  192927      45
  192918  192924  192930      45  192918  192924  192933      45  192918  192936
  192939      45  192918  192936  192942      45  192918  192936  192945      45
  192915  192909  192918      67  192912  192909  192915      35  192912  192909
  192918      67  192909  192918  192921      68  192906  192903  192909      38
  192906  192903  192948      26  192903  192909  192912      39  192903  192909
  192915      39  192900  192897  192903      29  192897  192903  192906      30
  192984  192990  192993       2  192972  192966  192975      34  192969  192966
  192972      35  192969  192966  192975      34  192963  192960  192966      38
  192963  192960  192984      26  192960  192966  192969      39  192960  192966
  192972      39  192957  192954  192960      29  192954  192960  192963      30
  193014  193020  193023       2  193008  193002  193011       4  193005  193002
  193008       4  193005  193002  193011       4  192999  192996  193002      54
  192999  192996  193014      26  192996  193002  193005       8  192996  193002
  193008       8  192996  193002  193011       8  192993  192990  192996      29
  192990  192996  192999      30  193044  193050  193053       2  193038  193032
  193041       4  193035  193032  193038       4  193035  193032  193041       4
  193029  193026  193032      54  193029  193026  193044      26  193026  193032
  193035       8  193026  193032  193038       8  193026  193032  193041       8
  193023  193020  193026      29  193020  193026  193029      30  193065  193071
  193074       2  193062  193056  193065      26  193059  193056  193062      57
  193059  193056  193065      26  193053  193050  193056      29  193050  193056
  193059      30  193050  193056  193062      30  193113  193119  193122       2
  193107  193101  193110       4  193104  193101  193107       4  193104  193101
  193110       4  193095  193089  193098       4  193092  193089  193095       4
  193092  193089  193098       4  193086  193083  193089      43  193086  193083
  193101      43  193083  193089  193092      45  193083  193089  193095      45
  193083  193089  193098      45  193083  193101  193104      45  193083  193101
  193107      45  193083  193101  193110      45  193080  193077  193083      46
  193080  193077  193113      26  193077  193083  193086      47  193074  193071
  193077      29  193071  193077  193080      30  193143  193149  193152       2
  193137  193131  193140       4  193134  193131  193137       4  193134  193131
  193140       4  193128  193125  193131      54  193128  193125  193143      26
  193125  193131  193134       8  193125  193131  193137       8  193125  193131
  193140       8  193122  193119  193125      29  193119  193125  193128      30
  193176  193182  193185       2  193167  193161  193170     104  193164  193161
  193167      74  193164  193161  193170     104  193161  193170  193173     105
  193158  193155  193161      38  193158  193155  193176      26  193155  193161
  193164     106  193155  193161  193167     106  193152  193149  193155      29
  193149  193155  193158      30  193233  193239  193242       2  193227  193221
  193230       4  193224  193221  193227       4  193224  193221  193230       4
  193215  193209  193218       4  193212  193209  193215       4  193212  193209
  193218       4  193206  193203  193209      43  193206  193203  193221      43
  193203  193209  193212      45  193203  193209  193215      45  193203  193209
  193218      45  193203  193221  193224      45  193203  193221  193227      45
  193203  193221  193230      45  193200  193194  193203      67  193197  193194
  193200      35  193197  193194  193203      67  193194  193203  193206      68
  193191  193188  193194      38  193191  193188  193233      26  193188  193194
  193197      39  193188  193194  193200      39  193185  193182  193188      29
  193182  193188  193191      30  193290  193296  193299       2  193284  193278
  193287       4  193281  193278  193284       4  193281  193278  193287       4
  193272  193266  193275       4  193269  193266  193272       4  193269  193266
  193275       4  193263  193260  193266      43  193263  193260  193278      43
  193260  193266  193269      45  193260  193266  193272      45  193260  193266
  193275      45  193260  193278  193281      45  193260  193278  193284      45
  193260  193278  193287      45  193257  193251  193260      67  193254  193251
  193257      35  193254  193251  193260      67  193251  193260  193263      68
  193248  193245  193251      38  193248  193245  193290      26  193245  193251
  193254      39  193245  193251  193257      39  193242  193239  193245      29
  193239  193245  193248      30  193332  193338  193341       2  193320  193314
  193323       4  193317  193314  193320       4  193317  193314  193323       4
  193311  193308  193314      86  193311  193308  193326      87  193308  193314
  193317      45  193308  193314  193320      45  193308  193314  193323      45
  193308  193326  193329      88  193305  193302  193308      46  193305  193302
  193332      26  193302  193308  193311      89  193299  193296  193302      29
  193296  193302  193305      30  193374  193380  193383       2  193362  193356
  193365       4  193359  193356  193362       4  193359  193356  193365       4
  193353  193350  193356      86  193353  193350  193368      87  193350  193356
  193359      45  193350  193356  193362      45  193350  193356  193365      45
  193350  193368  193371      88  193347  193344  193350      46  193347  193344
  193374      26  193344  193350  193353      89  193341  193338  193344      29
  193338  193344  193347      30  193404  193410  193413       2  193398  193392
  193401       4  193395  193392  193398       4  193395  193392  193401       4
  193389  193386  193392      54  193389  193386  193404      26  193386  193392
  193395       8  193386  193392  193398       8  193386  193392  193401       8
  193383  193380  193386      29  193380  193386  193389      30  193449  193455
  193458       2  193437  193431  193440      34  193434  193431  193437      35
  193434  193431  193440      34  193428  193422  193431      76  193425  193422
  193428      35  193425  193422  193431      76  193422  193431  193434      76
  193422  193431  193437      76  193419  193416  193422      38  193419  193416
  193449      26  193416  193422  193425      39  193416  193422  193428      39
  193413  193410  193416      29  193410  193416  193419      30  193497  193503
  193506       2  193491  193485  193494       4  193488  193485  193491       4
  193488  193485  193494       4  193479  193473  193482       4  193476  193473
  193479       4  193476  193473  193482       4  193470  193467  193473      43
  193470  193467  193485      43  193467  193473  193476      45  193467  193473
  193479      45  193467  193473  193482      45  193467  193485  193488      45
  193467  193485  193491      45  193467  193485  193494      45  193464  193461
  193467      46  193464  193461  193497      26  193461  193467  193470      47
  193458  193455  193461      29  193455  193461  193464      30  193545  193551
  193554       2  193539  193533  193542       4  193536  193533  193539       4
  193536  193533  193542       4  193527  193521  193530       4  193524  193521
  193527       4  193524  193521  193530       4  193518  193515  193521      43
  193518  193515  193533      43  193515  193521  193524      45  193515  193521
  193527      45  193515  193521  193530      45  193515  193533  193536      45
  193515  193533  193539      45  193515  193533  193542      45  193512  193509
  193515      46  193512  193509  193545      26  193509  193515  193518      47
  193506  193503  193509      29  193503  193509  193512      30  193593  193599
  193602       2  193587  193581  193590       4  193584  193581  193587       4
  193584  193581  193590       4  193575  193569  193578       4  193572  193569
  193575       4  193572  193569  193578       4  193566  193563  193569      43
  193566  193563  193581      43  193563  193569  193572      45  193563  193569
  193575      45  193563  193569  193578      45  193563  193581  193584      45
  193563  193581  193587      45  193563  193581  193590      45  193560  193557
  193563      46  193560  193557  193593      26  193557  193563  193566      47
  193554  193551  193557      29  193551  193557  193560      30  193635  193641
  193644       2  193623  193617  193626       4  193620  193617  193623       4
  193620  193617  193626       4  193614  193611  193617      86  193614  193611
  193629      87  193611  193617  193620      45  193611  193617  193623      45
  193611  193617  193626      45  193611  193629  193632      88  193608  193605
  193611      46  193608  193605  193635      26  193605  193611  193614      89
  193602  193599  193605      29  193599  193605  193608      30  193680  193686
  193689       2  193668  193662  193671      34  193665  193662  193668      35
  193665  193662  193671      34  193659  193653  193662      76  193656  193653
  193659      35  193656  193653  193662      76  193653  193662  193665      76
  193653  193662  193668      76  193650  193647  193653      38  193650  193647
  193680      26  193647  193653  193656      39  193647  193653  193659      39
  193644  193641  193647      29  193641  193647  193650      30  193731  193725
  193734       4  193728  193725  193731       4  193728  193725  193734       4
  193722  193716  193725      99  193719  193716  193722      35  193719  193716
  193725      99  193716  193725  193728     100  193716  193725  193731     100
  193716  193725  193734     100  193710  193704  193713       4  193707  193704
  193710       4  193707  193704  193713       4  193701  193698  193704      43
  193701  193698  193716      68  193698  193704  193707      45  193698  193704
  193710      45  193698  193704  193713      45  193698  193716  193719      67
  193698  193716  193722      67  193695  193692  193698      46  193695  193692
  193737      26  193692  193698  193701      47  193689  193686  193692      29
  193686  193692  193695      30  193779  193785  193788       2  193776  193773
  193779      26  193770  193764  193773       8  193767  193764  193770       4
  193767  193764  193773       8  193764  193773  193776      54  193761  193755
  193764      92  193758  193755  193761       4  193758  193755  193764      92
  193755  193764  193767      92  193755  193764  193770      92  193752  193746
  193755      94  193749  193746  193752      71  193749  193746  193755      94
  193746  193755  193758      92  193746  193755  193761      92  193743  193746
  193749      97  193743  193746  193752      97  193743  193773  193776      30
  193845  193851  193854       2  193839  193833  193842      12  193836  193833
  193839      12  193836  193833  193842      12  193830  193824  193833      16
  193827  193824  193830      17  193827  193824  193833      16  193824  193833
  193836      18  193824  193833  193839      18  193824  193833  193842      18
  193821  193815  193824      19  193818  193815  193821      20  193818  193815
  193824      19  193815  193824  193827      21  193815  193824  193830      21
  193812  193806  193815      19  193809  193806  193812      20  193809  193806
  193815      19  193806  193815  193818      19  193806  193815  193821      19
  193803  193797  193806      19  193800  193797  193803      20  193800  193797
  193806      19  193797  193806  193809      19  193797  193806  193812      19
  193794  193791  193797      25  193794  193791  193845      26  193791  193797
  193800      27  193791  193797  193803      27  193788  193785  193791      29
  193785  193791  193794      30  193878  193872  193881      34  193875  193872
  193878      35  193875  193872  193881      34  193869  193863  193872      76
  193866  193863  193869      35  193866  193863  193872      76  193863  193872
  193875      76  193863  193872  193878      76  193860  193857  193863      38
  193860  193857  193890      26  193857  193863  193866      39  193857  193863
  193869      39  193854  193851  193857      29  193851  193857  193860      30
  194007  194004  194010     155  194004  194010  194013     156  193995  193992
  193998     155  193995  193992  194004      94  193992  193998  194001     156
  193992  194004  194007      94  193983  193980  193986     158  193977  193980
  193983     158  193971  193968  193974      58  193965  193968  193971      60
  193965  193968  193974      60  193956  193953  193959     169  193950  193953
  193956     173  193947  193944  193950     177  193947  193944  194004     178
  193944  194004  194007      94  193941  193944  193947     182  193938  193935
  193941     184  193938  193935  193992      94  193935  193992  193995      94
  193932  193926  193935      94  193929  193926  193932      71  193929  193926
  193935      94  193926  193935  193938      94  193923  193926  193929     184
  193923  193926  193932     184  194070  194076  194079       2  194064  194058
  194067       4  194061  194058  194064       4  194061  194058  194067       4
  194055  194052  194058       6  194055  194052  194070       7  194052  194058
  194061       8  194052  194058  194064       8  194052  194058  194067       8
  194049  194040  194052      11  194046  194040  194049      12  194046  194040
  194052      11  194043  194040  194046      12  194043  194040  194049      12
  194043  194040  194052      11  194040  194052  194055      13  194136  194142
  194145       2  194130  194124  194133      12  194127  194124  194130      12
  194127  194124  194133      12  194121  194115  194124      16  194118  194115
  194121      17  194118  194115  194124      16  194115  194124  194127      18
  194115  194124  194130      18  194115  194124  194133      18  194112  194106
  194115      19  194109  194106  194112      20  194109  194106  194115      19
  194106  194115  194118      21  194106  194115  194121      21  194103  194097
  194106      19  194100  194097  194103      20  194100  194097  194106      19
  194097  194106  194109      19  194097  194106  194112      19  194094  194088
  194097      19  194091  194088  194094      20  194091  194088  194097      19
  194088  194097  194100      19  194088  194097  194103      19  194085  194082
  194088      25  194085  194082  194136      26  194082  194088  194091      27
  194082  194088  194094      27  194079  194076  194082      29  194076  194082
  194085      30  194172  194178  194181       2  194160  194154  194163      34
  194157  194154  194160      35  194157  194154  194163      34  194151  194148
  194154      38  194151  194148  194172      26  194148  194154  194157      39
  194148  194154  194160      39  194145  194142  194148      29  194142  194148
  194151      30  194220  194226  194229       2  194214  194208  194217       4
  194211  194208  194214       4  194211  194208  194217       4  194202  194196
  194205       4  194199  194196  194202       4  194199  194196  194205       4
  194193  194190  194196      43  194193  194190  194208      43  194190  194196
  194199      45  194190  194196  194202      45  194190  194196  194205      45
  194190  194208  194211      45  194190  194208  194214      45  194190  194208
  194217      45  194187  194184  194190      46  194187  194184  194220      26
  194184  194190  194193      47  194181  194178  194184      29  194178  194184
  194187      30  194286  194292  194295       2  194280  194274  194283      12
  194277  194274  194280      12  194277  194274  194283      12  194271  194265
  194274      16  194268  194265  194271      17  194268  194265  194274      16
  194265  194274  194277      18  194265  194274  194280      18  194265  194274
  194283      18  194262  194256  194265      19  194259  194256  194262      20
  194259  194256  194265      19  194256  194265  194268      21  194256  194265
  194271      21  194253  194247  194256      19  194250  194247  194253      20
  194250  194247  194256      19  194247  194256  194259      19  194247  194256
  194262      19  194244  194238  194247      19  194241  194238  194244      20
  194241  194238  194247      19  194238  194247  194250      19  194238  194247
  194253      19  194235  194232  194238      25  194235  194232  194286      26
  194232  194238  194241      27  194232  194238  194244      27  194229  194226
  194232      29  194226  194232  194235      30  194346  194352  194355       2
  194337  194334  194340      50  194334  194340  194343      50  194331  194328
  194334      50  194328  194334  194337      50  194325  194322  194328      50
  194322  194328  194331      50  194319  194316  194322      50  194316  194322
  194325      50  194313  194316  194319      50  194313  194340  194343      50
  194310  194304  194313      52  194307  194304  194310       4  194307  194304
  194313      52  194301  194298  194304      54  194301  194298  194346      26
  194298  194304  194307       8  194298  194304  194310       8  194295  194292
  194298      29  194292  194298  194301      30  194367  194373  194376       2
  194364  194358  194367      26  194361  194358  194364      57  194361  194358
  194367      26  194355  194352  194358      29  194352  194358  194361      30
  194352  194358  194364      30  194397  194403  194406       2  194391  194385
  194394       4  194388  194385  194391       4  194388  194385  194394       4
  194382  194379  194385      54  194382  194379  194397      26  194379  194385
  194388       8  194379  194385  194391       8  194379  194385  194394       8
  194376  194373  194379      29  194373  194379  194382      30  194433  194439
  194442       2  194421  194415  194424      34  194418  194415  194421      35
  194418  194415  194424      34  194412  194409  194415      38  194412  194409
  194433      26  194409  194415  194418      39  194409  194415  194421      39
  194406  194403  194409      29  194403  194409  194412      30  194463  194469
  194472       2  194457  194451  194460       4  194454  194451  194457       4
  194454  194451  194460       4  194448  194445  194451      54  194448  194445
  194463      26  194445  194451  194454       8  194445  194451  194457       8
  194445  194451  194460       8  194442  194439  194445      29  194439  194445
  194448      30  194535  194541  194544       2  194529  194526  194532      58
  194520  194517  194523      58  194514  194517  194520      60  194514  194517
  194523      60  194514  194526  194529      60  194514  194526  194532      60
  194511  194508  194514      60  194505  194499  194508      61  194502  194499
  194505      62  194502  194499  194508      61  194499  194508  194511      63
  194496  194490  194499      19  194493  194490  194496      20  194493  194490
  194499      19  194490  194499  194502      65  194490  194499  194505      65
  194487  194481  194490      19  194484  194481  194487      20  194484  194481
  194490      19  194481  194490  194493      19  194481  194490  194496      19
  194478  194475  194481      25  194478  194475  194535      26  194475  194481
  194484      27  194475  194481  194487      27  194472  194469  194475      29
  194469  194475  194478      30  194565  194571  194574       2  194559  194553
  194562       4  194556  194553  194559       4  194556  194553  194562       4
  194550  194547  194553      54  194550  194547  194565      26  194547  194553
  194556       8  194547  194553  194559       8  194547  194553  194562       8
  194544  194541  194547      29  194541  194547  194550      30  194622  194628
  194631       2  194616  194610  194619       4  194613  194610  194616       4
  194613  194610  194619       4  194604  194598  194607       4  194601  194598
  194604       4  194601  194598  194607       4  194595  194592  194598      43
  194595  194592  194610      43  194592  194598  194601      45  194592  194598
  194604      45  194592  194598  194607      45  194592  194610  194613      45
  194592  194610  194616      45  194592  194610  194619      45  194589  194583
  194592      67  194586  194583  194589      35  194586  194583  194592      67
  194583  194592  194595      68  194580  194577  194583      38  194580  194577
  194622      26  194577  194583  194586      39  194577  194583  194589      39
  194574  194571  194577      29  194571  194577  194580      30  194673  194679
  194682       2  194667  194661  194670      71  194664  194661  194667      71
  194664  194661  194670      71  194658  194661  194664      72  194658  194661
  194667      72  194658  194661  194670      72  194655  194649  194658      73
  194652  194649  194655      74  194652  194649  194658      73  194646  194640
  194649      76  194643  194640  194646      35  194643  194640  194649      76
  194640  194649  194652      77  194640  194649  194655      77  194637  194634
  194640      38  194637  194634  194673      26  194634  194640  194643      39
  194634  194640  194646      39  194631  194628  194634      29  194628  194634
  194637      30  194730  194736  194739       2  194724  194718  194727       4
  194721  194718  194724       4  194721  194718  194727       4  194712  194706
  194715       4  194709  194706  194712       4  194709  194706  194715       4
  194703  194700  194706      43  194703  194700  194718      43  194700  194706
  194709      45  194700  194706  194712      45  194700  194706  194715      45
  194700  194718  194721      45  194700  194718  194724      45  194700  194718
  194727      45  194697  194691  194700      67  194694  194691  194697      35
  194694  194691  194700      67  194691  194700  194703      68  194688  194685
  194691      38  194688  194685  194730      26  194685  194691  194694      39
  194685  194691  194697      39  194682  194679  194685      29  194679  194685
  194688      30  194781  194787  194790       2  194775  194772  194778      80
  194766  194772  194775       2  194766  194772  194778       2  194763  194757
  194766      81  194760  194757  194763      35  194760  194757  194766      81
  194754  194748  194757      76  194751  194748  194754      35  194751  194748
  194757      76  194748  194757  194760      76  194748  194757  194763      76
  194745  194742  194748      38  194745  194742  194781      26  194742  194748
  194751      39  194742  194748  194754      39  194739  194736  194742      29
  194736  194742  194745      30  194802  194808  194811       2  194799  194793
  194802      26  194796  194793  194799      57  194796  194793  194802      26
  194790  194787  194793      29  194787  194793  194796      30  194787  194793
  194799      30  194850  194856  194859       2  194844  194838  194847       4
  194841  194838  194844       4  194841  194838  194847       4  194832  194826
  194835       4  194829  194826  194832       4  194829  194826  194835       4
  194823  194820  194826      43  194823  194820  194838      43  194820  194826
  194829      45  194820  194826  194832      45  194820  194826  194835      45
  194820  194838  194841      45  194820  194838  194844      45  194820  194838
  194847      45  194817  194814  194820      46  194817  194814  194850      26
  194814  194820  194823      47  194811  194808  194814      29  194808  194814
  194817      30  194886  194892  194895       2  194874  194868  194877      34
  194871  194868  194874      35  194871  194868  194877      34  194865  194862
  194868      38  194865  194862  194886      26  194862  194868  194871      39
  194862  194868  194874      39  194859  194856  194862      29  194856  194862
  194865      30  194943  194949  194952       2  194937  194931  194940       4
  194934  194931  194937       4  194934  194931  194940       4  194925  194919
  194928       4  194922  194919  194925       4  194922  194919  194928       4
  194916  194913  194919      43  194916  194913  194931      43  194913  194919
  194922      45  194913  194919  194925      45  194913  194919  194928      45
  194913  194931  194934      45  194913  194931  194937      45  194913  194931
  194940      45  194910  194904  194913      67  194907  194904  194910      35
  194907  194904  194913      67  194904  194913  194916      68  194901  194898
  194904      38  194901  194898  194943      26  194898  194904  194907      39
  194898  194904  194910      39  194895  194892  194898      29  194892  194898
  194901      30  195000  195006  195009       2  194994  194988  194997       4
  194991  194988  194994       4  194991  194988  194997       4  194982  194976
  194985       4  194979  194976  194982       4  194979  194976  194985       4
  194973  194970  194976      43  194973  194970  194988      43  194970  194976
  194979      45  194970  194976  194982      45  194970  194976  194985      45
  194970  194988  194991      45  194970  194988  194994      45  194970  194988
  194997      45  194967  194961  194970      67  194964  194961  194967      35
  194964  194961  194970      67  194961  194970  194973      68  194958  194955
  194961      38  194958  194955  195000      26  194955  194961  194964      39
  194955  194961  194967      39  194952  194949  194955      29  194949  194955
  194958      30  195030  195036  195039       2  195024  195018  195027       4
  195021  195018  195024       4  195021  195018  195027       4  195015  195012
  195018      54  195015  195012  195030      26  195012  195018  195021       8
  195012  195018  195024       8  195012  195018  195027       8  195009  195006
  195012      29  195006  195012  195015      30  195066  195072  195075       2
  195054  195048  195057      34  195051  195048  195054      35  195051  195048
  195057      34  195045  195042  195048      38  195045  195042  195066      26
  195042  195048  195051      39  195042  195048  195054      39  195039  195036
  195042      29  195036  195042  195045      30  195096  195102  195105       2
  195090  195084  195093       4  195087  195084  195090       4  195087  195084
  195093       4  195081  195078  195084      54  195081  195078  195096      26
  195078  195084  195087       8  195078  195084  195090       8  195078  195084
  195093       8  195075  195072  195078      29  195072  195078  195081      30
  195144  195150  195153       2  195138  195132  195141       4  195135  195132
  195138       4  195135  195132  195141       4  195126  195120  195129       4
  195123  195120  195126       4  195123  195120  195129       4  195117  195114
  195120      43  195117  195114  195132      43  195114  195120  195123      45
  195114  195120  195126      45  195114  195120  195129      45  195114  195132
  195135      45  195114  195132  195138      45  195114  195132  195141      45
  195111  195108  195114      46  195111  195108  195144      26  195108  195114
  195117      47  195105  195102  195108      29  195102  195108  195111      30
  195174  195180  195183       2  195168  195162  195171       4  195165  195162
  195168       4  195165  195162  195171       4  195159  195156  195162      54
  195159  195156  195174      26  195156  195162  195165       8  195156  195162
  195168       8  195156  195162  195171       8  195153  195150  195156      29
  195150  195156  195159      30  195222  195228  195231       2  195216  195210
  195219       4  195213  195210  195216       4  195213  195210  195219       4
  195204  195198  195207       4  195201  195198  195204       4  195201  195198
  195207       4  195195  195192  195198      43  195195  195192  195210      43
  195192  195198  195201      45  195192  195198  195204      45  195192  195198
  195207      45  195192  195210  195213      45  195192  195210  195216      45
  195192  195210  195219      45  195189  195186  195192      46  195189  195186
  195222      26  195186  195192  195195      47  195183  195180  195186      29
  195180  195186  195189      30  195264  195270  195273       2  195252  195246
  195255       4  195249  195246  195252       4  195249  195246  195255       4
  195243  195240  195246      86  195243  195240  195258      87  195240  195246
  195249      45  195240  195246  195252      45  195240  195246  195255      45
  195240  195258  195261      88  195237  195234  195240      46  195237  195234
  195264      26  195234  195240  195243      89  195231  195228  195234      29
  195228  195234  195237      30  195315  195321  195324       2  195309  195303
  195312      71  195306  195303  195309      71  195306  195303  195312      71
  195300  195303  195306      72  195300  195303  195309      72  195300  195303
  195312      72  195297  195291  195300      73  195294  195291  195297      74
  195294  195291  195300      73  195288  195282  195291      76  195285  195282
  195288      35  195285  195282  195291      76  195282  195291  195294      77
  195282  195291  195297      77  195279  195276  195282      38  195279  195276
  195315      26  195276  195282  195285      39  195276  195282  195288      39
  195273  195270  195276      29  195270  195276  195279      30  195333  195327
  195336      26  195330  195327  195333      57  195330  195327  195336      26
  195324  195321  195327      29  195321  195327  195330      30  195321  195327
  195333      30  195378  195384  195387       2  195375  195372  195378      26
  195369  195363  195372       8  195366  195363  195369       4  195366  195363
  195372       8  195363  195372  195375      54  195360  195354  195363      92
  195357  195354  195360       4  195357  195354  195363      92  195354  195363
  195366      92  195354  195363  195369      92  195351  195345  195354      94
  195348  195345  195351      71  195348  195345  195354      94  195345  195354
  195357      92  195345  195354  195360      92  195342  195345  195348      97
  195342  195345  195351      97  195342  195372  195375      30  195444  195450
  195453       2  195438  195432  195441      12  195435  195432  195438      12
  195435  195432  195441      12  195429  195423  195432      16  195426  195423
  195429      17  195426  195423  195432      16  195423  195432  195435      18
  195423  195432  195438      18  195423  195432  195441      18  195420  195414
  195423      19  195417  195414  195420      20  195417  195414  195423      19
  195414  195423  195426      21  195414  195423  195429      21  195411  195405
  195414      19  195408  195405  195411      20  195408  195405  195414      19
  195405  195414  195417      19  195405  195414  195420      19  195402  195396
  195405      19  195399  195396  195402      20  195399  195396  195405      19
  195396  195405  195408      19  195396  195405  195411      19  195393  195390
  195396      25  195393  195390  195444      26  195390  195396  195399      27
  195390  195396  195402      27  195387  195384  195390      29  195384  195390
  195393      30  195465  195471  195474       2  195462  195456  195465      26
  195459  195456  195462      57  195459  195456  195465      26  195453  195450
  195456      29  195450  195456  195459      30  195450  195456  195462      30
  195537  195543  195546       2  195531  195528  195534      58  195522  195519
  195525      58  195516  195519  195522      60  195516  195519  195525      60
  195516  195528  195531      60  195516  195528  195534      60  195513  195510
  195516      60  195507  195501  195510      61  195504  195501  195507      62
  195504  195501  195510      61  195501  195510  195513      63  195498  195492
  195501      19  195495  195492  195498      20  195495  195492  195501      19
  195492  195501  195504      65  195492  195501  195507      65  195489  195483
  195492      19  195486  195483  195489      20  195486  195483  195492      19
  195483  195492  195495      19  195483  195492  195498      19  195480  195477
  195483      25  195480  195477  195537      26  195477  195483  195486      27
  195477  195483  195489      27  195474  195471  195477      29  195471  195477
  195480      30  195579  195585  195588       2  195567  195561  195570       4
  195564  195561  195567       4  195564  195561  195570       4  195558  195555
  195561      86  195558  195555  195573      87  195555  195561  195564      45
  195555  195561  195567      45  195555  195561  195570      45  195555  195573
  195576      88  195552  195549  195555      46  195552  195549  195579      26
  195549  195555  195558      89  195546  195543  195549      29  195543  195549
  195552      30  195627  195633  195636       2  195621  195615  195624       4
  195618  195615  195621       4  195618  195615  195624       4  195609  195603
  195612       4  195606  195603  195609       4  195606  195603  195612       4
  195600  195597  195603      43  195600  195597  195615      43  195597  195603
  195606      45  195597  195603  195609      45  195597  195603  195612      45
  195597  195615  195618      45  195597  195615  195621      45  195597  195615
  195624      45  195594  195591  195597      46  195594  195591  195627      26
  195591  195597  195600      47  195588  195585  195591      29  195585  195591
  195594      30  195684  195690  195693       2  195678  195672  195681       4
  195675  195672  195678       4  195675  195672  195681       4  195669  195663
  195672      99  195666  195663  195669      35  195666  195663  195672      99
  195663  195672  195675     100  195663  195672  195678     100  195663  195672
  195681     100  195657  195651  195660       4  195654  195651  195657       4
  195654  195651  195660       4  195648  195645  195651      43  195648  195645
  195663      68  195645  195651  195654      45  195645  195651  195657      45
  195645  195651  195660      45  195645  195663  195666      67  195645  195663
  195669      67  195642  195639  195645      46  195642  195639  195684      26
  195639  195645  195648      47  195636  195633  195639      29  195633  195639
  195642      30  195741  195747  195750       2  195735  195729  195738       4
  195732  195729  195735       4  195732  195729  195738       4  195726  195720
  195729      99  195723  195720  195726      35  195723  195720  195729      99
  195720  195729  195732     100  195720  195729  195735     100  195720  195729
  195738     100  195714  195708  195717       4  195711  195708  195714       4
  195711  195708  195717       4  195705  195702  195708      43  195705  195702
  195720      68  195702  195708  195711      45  195702  195708  195714      45
  195702  195708  195717      45  195702  195720  195723      67  195702  195720
  195726      67  195699  195696  195702      46  195699  195696  195741      26
  195696  195702  195705      47  195693  195690  195696      29  195690  195696
  195699      30  195786  195792  195795       2  195774  195768  195777      34
  195771  195768  195774      35  195771  195768  195777      34  195765  195759
  195768      76  195762  195759  195765      35  195762  195759  195768      76
  195759  195768  195771      76  195759  195768  195774      76  195756  195753
  195759      38  195756  195753  195786      26  195753  195759  195762      39
  195753  195759  195765      39  195750  195747  195753      29  195747  195753
  195756      30  195837  195843  195846       2  195831  195828  195834      80
  195822  195828  195831       2  195822  195828  195834       2  195819  195813
  195822      81  195816  195813  195819      35  195816  195813  195822      81
  195810  195804  195813      76  195807  195804  195810      35  195807  195804
  195813      76  195804  195813  195816      76  195804  195813  195819      76
  195801  195798  195804      38  195801  195798  195837      26  195798  195804
  195807      39  195798  195804  195810      39  195795  195792  195798      29
  195792  195798  195801      30  195870  195876  195879       2  195861  195855
  195864     104  195858  195855  195861      74  195858  195855  195864     104
  195855  195864  195867     105  195852  195849  195855      38  195852  195849
  195870      26  195849  195855  195858     106  195849  195855  195861     106
  195846  195843  195849      29  195843  195849  195852      30  195942  195948
  195951       2  195936  195933  195939     108  195930  195927  195933      50
  195927  195933  195936      50  195924  195921  195927      50  195921  195927
  195930      50  195918  195915  195921      50  195915  195921  195924      50
  195912  195915  195918     111  195909  195906  195912     114  195903  195900
  195906     117  195900  195906  195909     119  195897  195900  195903     121
  195894  195888  195897     125  195891  195888  195894       4  195891  195888
  195897     125  195885  195882  195888      54  195885  195882  195942      26
  195882  195888  195891       8  195882  195888  195894       8  195879  195876
  195882      29  195876  195882  195885      30  195963  195969  195972       2
  195960  195954  195963      26  195957  195954  195960      57  195957  195954
  195963      26  195951  195948  195954      29  195948  195954  195957      30
  195948  195954  195960      30  195987  195981  195990     104  195984  195981
  195987      74  195984  195981  195990     104  195981  195990  195993     105
  195978  195975  195981      38  195978  195975  195996      26  195975  195981
  195984     106  195975  195981  195987     106  195972  195969  195975      29
  195969  195975  195978      30  196038  196044  196047       2  196035  196032
  196038      26  196029  196023  196032       8  196026  196023  196029       4
  196026  196023  196032       8  196023  196032  196035      54  196020  196014
  196023      92  196017  196014  196020       4  196017  196014  196023      92
  196014  196023  196026      92  196014  196023  196029      92  196011  196005
  196014      94  196008  196005  196011      71  196008  196005  196014      94
  196005  196014  196017      92  196005  196014  196020      92  196002  196005
  196008      97  196002  196005  196011      97  196002  196032  196035      30
  196104  196110  196113       2  196098  196092  196101      12  196095  196092
  196098      12  196095  196092  196101      12  196089  196083  196092      16
  196086  196083  196089      17  196086  196083  196092      16  196083  196092
  196095      18  196083  196092  196098      18  196083  196092  196101      18
  196080  196074  196083      19  196077  196074  196080      20  196077  196074
  196083      19  196074  196083  196086      21  196074  196083  196089      21
  196071  196065  196074      19  196068  196065  196071      20  196068  196065
  196074      19  196065  196074  196077      19  196065  196074  196080      19
  196062  196056  196065      19  196059  196056  196062      20  196059  196056
  196065      19  196056  196065  196068      19  196056  196065  196071      19
  196053  196050  196056      25  196053  196050  196104      26  196050  196056
  196059      27  196050  196056  196062      27  196047  196044  196050      29
  196044  196050  196053      30  196152  196158  196161       2  196146  196140
  196149       4  196143  196140  196146       4  196143  196140  196149       4
  196134  196128  196137       4  196131  196128  196134       4  196131  196128
  196137       4  196125  196122  196128      43  196125  196122  196140      43
  196122  196128  196131      45  196122  196128  196134      45  196122  196128
  196137      45  196122  196140  196143      45  196122  196140  196146      45
  196122  196140  196149      45  196119  196116  196122      46  196119  196116
  196152      26  196116  196122  196125      47  196113  196110  196116      29
  196110  196116  196119      30  196194  196200  196203       2  196182  196176
  196185       4  196179  196176  196182       4  196179  196176  196185       4
  196173  196170  196176      86  196173  196170  196188      87  196170  196176
  196179      45  196170  196176  196182      45  196170  196176  196185      45
  196170  196188  196191      88  196167  196164  196170      46  196167  196164
  196194      26  196164  196170  196173      89  196161  196158  196164      29
  196158  196164  196167      30  196260  196266  196269       2  196254  196248
  196257      12  196251  196248  196254      12  196251  196248  196257      12
  196245  196239  196248      16  196242  196239  196245      17  196242  196239
  196248      16  196239  196248  196251      18  196239  196248  196254      18
  196239  196248  196257      18  196236  196230  196239      19  196233  196230
  196236      20  196233  196230  196239      19  196230  196239  196242      21
  196230  196239  196245      21  196227  196221  196230      19  196224  196221
  196227      20  196224  196221  196230      19  196221  196230  196233      19
  196221  196230  196236      19  196218  196212  196221      19  196215  196212
  196218      20  196215  196212  196221      19  196212  196221  196224      19
  196212  196221  196227      19  196209  196206  196212      25  196209  196206
  196260      26  196206  196212  196215      27  196206  196212  196218      27
  196203  196200  196206      29  196200  196206  196209      30  196296  196302
  196305       2  196284  196278  196287      34  196281  196278  196284      35
  196281  196278  196287      34  196275  196272  196278      38  196275  196272
  196296      26  196272  196278  196281      39  196272  196278  196284      39
  196269  196266  196272      29  196266  196272  196275      30  196317  196323
  196326       2  196314  196308  196317      26  196311  196308  196314      57
  196311  196308  196317      26  196305  196302  196308      29  196302  196308
  196311      30  196302  196308  196314      30  196365  196371  196374       2
  196359  196353  196362       4  196356  196353  196359       4  196356  196353
  196362       4  196347  196341  196350       4  196344  196341  196347       4
  196344  196341  196350       4  196338  196335  196341      43  196338  196335
  196353      43  196335  196341  196344      45  196335  196341  196347      45
  196335  196341  196350      45  196335  196353  196356      45  196335  196353
  196359      45  196335  196353  196362      45  196332  196329  196335      46
  196332  196329  196365      26  196329  196335  196338      47  196326  196323
  196329      29  196323  196329  196332      30  196407  196413  196416       2
  196395  196389  196398       4  196392  196389  196395       4  196392  196389
  196398       4  196386  196383  196389      86  196386  196383  196401      87
  196383  196389  196392      45  196383  196389  196395      45  196383  196389
  196398      45  196383  196401  196404      88  196380  196377  196383      46
  196380  196377  196407      26  196377  196383  196386      89  196374  196371
  196377      29  196371  196377  196380      30  196455  196461  196464       2
  196449  196443  196452       4  196446  196443  196449       4  196446  196443
  196452       4  196437  196431  196440       4  196434  196431  196437       4
  196434  196431  196440       4  196428  196425  196431      43  196428  196425
  196443      43  196425  196431  196434      45  196425  196431  196437      45
  196425  196431  196440      45  196425  196443  196446      45  196425  196443
  196449      45  196425  196443  196452      45  196422  196419  196425      46
  196422  196419  196455      26  196419  196425  196428      47  196416  196413
  196419      29  196413  196419  196422      30  196485  196491  196494       2
  196479  196473  196482       4  196476  196473  196479       4  196476  196473
  196482       4  196470  196467  196473      54  196470  196467  196485      26
  196467  196473  196476       8  196467  196473  196479       8  196467  196473
  196482       8  196464  196461  196467      29  196461  196467  196470      30
  196551  196557  196560       2  196545  196539  196548      12  196542  196539
  196545      12  196542  196539  196548      12  196536  196530  196539      16
  196533  196530  196536      17  196533  196530  196539      16  196530  196539
  196542      18  196530  196539  196545      18  196530  196539  196548      18
  196527  196521  196530      19  196524  196521  196527      20  196524  196521
  196530      19  196521  196530  196533      21  196521  196530  196536      21
  196518  196512  196521      19  196515  196512  196518      20  196515  196512
  196521      19  196512  196521  196524      19  196512  196521  196527      19
  196509  196503  196512      19  196506  196503  196509      20  196506  196503
  196512      19  196503  196512  196515      19  196503  196512  196518      19
  196500  196497  196503      25  196500  196497  196551      26  196497  196503
  196506      27  196497  196503  196509      27  196494  196491  196497      29
  196491  196497  196500      30  196584  196590  196593       2  196575  196569
  196578     104  196572  196569  196575      74  196572  196569  196578     104
  196569  196578  196581     105  196566  196563  196569      38  196566  196563
  196584      26  196563  196569  196572     106  196563  196569  196575     106
  196560  196557  196563      29  196557  196563  196566      30  196641  196647
  196650       2  196635  196629  196638       4  196632  196629  196635       4
  196632  196629  196638       4  196626  196620  196629      99  196623  196620
  196626      35  196623  196620  196629      99  196620  196629  196632     100
  196620  196629  196635     100  196620  196629  196638     100  196614  196608
  196617       4  196611  196608  196614       4  196611  196608  196617       4
  196605  196602  196608      43  196605  196602  196620      68  196602  196608
  196611      45  196602  196608  196614      45  196602  196608  196617      45
  196602  196620  196623      67  196602  196620  196626      67  196599  196596
  196602      46  196599  196596  196641      26  196596  196602  196605      47
  196593  196590  196596      29  196590  196596  196599      30  196677  196683
  196686       2  196665  196659  196668      34  196662  196659  196665      35
  196662  196659  196668      34  196656  196653  196659      38  196656  196653
  196677      26  196653  196659  196662      39  196653  196659  196665      39
  196650  196647  196653      29  196647  196653  196656      30  196734  196740
  196743       2  196728  196722  196731       4  196725  196722  196728       4
  196725  196722  196731       4  196716  196710  196719       4  196713  196710
  196716       4  196713  196710  196719       4  196707  196704  196710      43
  196707  196704  196722      43  196704  196710  196713      45  196704  196710
  196716      45  196704  196710  196719      45  196704  196722  196725      45
  196704  196722  196728      45  196704  196722  196731      45  196701  196695
  196704      67  196698  196695  196701      35  196698  196695  196704      67
  196695  196704  196707      68  196692  196689  196695      38  196692  196689
  196734      26  196689  196695  196698      39  196689  196695  196701      39
  196686  196683  196689      29  196683  196689  196692      30  196800  196806
  196809       2  196794  196788  196797      12  196791  196788  196794      12
  196791  196788  196797      12  196785  196779  196788      16  196782  196779
  196785      17  196782  196779  196788      16  196779  196788  196791      18
  196779  196788  196794      18  196779  196788  196797      18  196776  196770
  196779      19  196773  196770  196776      20  196773  196770  196779      19
  196770  196779  196782      21  196770  196779  196785      21  196767  196761
  196770      19  196764  196761  196767      20  196764  196761  196770      19
  196761  196770  196773      19  196761  196770  196776      19  196758  196752
  196761      19  196755  196752  196758      20  196755  196752  196761      19
  196752  196761  196764      19  196752  196761  196767      19  196749  196746
  196752      25  196749  196746  196800      26  196746  196752  196755      27
  196746  196752  196758      27  196743  196740  196746      29  196740  196746
  196749      30  196836  196842  196845       2  196824  196818  196827      34
  196821  196818  196824      35  196821  196818  196827      34  196815  196812
  196818      38  196815  196812  196836      26  196812  196818  196821      39
  196812  196818  196824      39  196809  196806  196812      29  196806  196812
  196815      30  196902  196908  196911       2  196896  196890  196899      12
  196893  196890  196896      12  196893  196890  196899      12  196887  196881
  196890      16  196884  196881  196887      17  196884  196881  196890      16
  196881  196890  196893      18  196881  196890  196896      18  196881  196890
  196899      18  196878  196872  196881      19  196875  196872  196878      20
  196875  196872  196881      19  196872  196881  196884      21  196872  196881
  196887      21  196869  196863  196872      19  196866  196863  196869      20
  196866  196863  196872      19  196863  196872  196875      19  196863  196872
  196878      19  196860  196854  196863      19  196857  196854  196860      20
  196857  196854  196863      19  196854  196863  196866      19  196854  196863
  196869      19  196851  196848  196854      25  196851  196848  196902      26
  196848  196854  196857      27  196848  196854  196860      27  196845  196842
  196848      29  196842  196848  196851      30  196965  196971  196974       2
  196956  196953  196959      50  196953  196959  196962      50  196944  196947
  196950     130  196944  196953  196956     131  196941  196938  196944     131
  196935  196932  196938      50  196932  196938  196941      50  196929  196932
  196935      50  196929  196959  196962      50  196926  196920  196929      52
  196923  196920  196926       4  196923  196920  196929      52  196917  196914
  196920      54  196917  196914  196965      26  196914  196920  196923       8
  196914  196920  196926       8  196911  196908  196914      29  196908  196914
  196917      30  197031  197037  197040       2  197025  197019  197028      12
  197022  197019  197025      12  197022  197019  197028      12  197016  197010
  197019      16  197013  197010  197016      17  197013  197010  197019      16
  197010  197019  197022      18  197010  197019  197025      18  197010  197019
  197028      18  197007  197001  197010      19  197004  197001  197007      20
  197004  197001  197010      19  197001  197010  197013      21  197001  197010
  197016      21  196998  196992  197001      19  196995  196992  196998      20
  196995  196992  197001      19  196992  197001  197004      19  196992  197001
  197007      19  196989  196983  196992      19  196986  196983  196989      20
  196986  196983  196992      19  196983  196992  196995      19  196983  196992
  196998      19  196980  196977  196983      25  196980  196977  197031      26
  196977  196983  196986      27  196977  196983  196989      27  196974  196971
  196977      29  196971  196977  196980      30  197073  197079  197082       2
  197067  197064  197070      80  197058  197064  197067       2  197058  197064
  197070       2  197055  197049  197058      81  197052  197049  197055      35
  197052  197049  197058      81  197046  197043  197049      38  197046  197043
  197073      26  197043  197049  197052      39  197043  197049  197055      39
  197040  197037  197043      29  197037  197043  197046      30  197130  197136
  197139       2  197124  197118  197127       4  197121  197118  197124       4
  197121  197118  197127       4  197115  197109  197118      99  197112  197109
  197115      35  197112  197109  197118      99  197109  197118  197121     100
  197109  197118  197124     100  197109  197118  197127     100  197103  197097
  197106       4  197100  197097  197103       4  197100  197097  197106       4
  197094  197091  197097      43  197094  197091  197109      68  197091  197097
  197100      45  197091  197097  197103      45  197091  197097  197106      45
  197091  197109  197112      67  197091  197109  197115      67  197088  197085
  197091      46  197088  197085  197130      26  197085  197091  197094      47
  197082  197079  197085      29  197079  197085  197088      30  197151  197157
  197160       2  197148  197142  197151      26  197145  197142  197148      57
  197145  197142  197151      26  197139  197136  197142      29  197136  197142
  197145      30  197136  197142  197148      30  197181  197187  197190       2
  197175  197169  197178       4  197172  197169  197175       4  197172  197169
  197178       4  197166  197163  197169      54  197166  197163  197181      26
  197163  197169  197172       8  197163  197169  197175       8  197163  197169
  197178       8  197160  197157  197163      29  197157  197163  197166      30
  197247  197253  197256       2  197241  197235  197244      12  197238  197235
  197241      12  197238  197235  197244      12  197232  197226  197235      16
  197229  197226  197232      17  197229  197226  197235      16  197226  197235
  197238      18  197226  197235  197241      18  197226  197235  197244      18
  197223  197217  197226      19  197220  197217  197223      20  197220  197217
  197226      19  197217  197226  197229      21  197217  197226  197232      21
  197214  197208  197217      19  197211  197208  197214      20  197211  197208
  197217      19  197208  197217  197220      19  197208  197217  197223      19
  197205  197199  197208      19  197202  197199  197205      20  197202  197199
  197208      19  197199  197208  197211      19  197199  197208  197214      19
  197196  197193  197199      25  197196  197193  197247      26  197193  197199
  197202      27  197193  197199  197205      27  197190  197187  197193      29
  197187  197193  197196      30  197304  197310  197313       2  197298  197292
  197301       4  197295  197292  197298       4  197295  197292  197301       4
  197286  197280  197289       4  197283  197280  197286       4  197283  197280
  197289       4  197277  197274  197280      43  197277  197274  197292      43
  197274  197280  197283      45  197274  197280  197286      45  197274  197280
  197289      45  197274  197292  197295      45  197274  197292  197298      45
  197274  197292  197301      45  197271  197265  197274      67  197268  197265
  197271      35  197268  197265  197274      67  197265  197274  197277      68
  197262  197259  197265      38  197262  197259  197304      26  197259  197265
  197268      39  197259  197265  197271      39  197256  197253  197259      29
  197253  197259  197262      30  197361  197367  197370       2  197355  197349
  197358       4  197352  197349  197355       4  197352  197349  197358       4
  197346  197340  197349      99  197343  197340  197346      35  197343  197340
  197349      99  197340  197349  197352     100  197340  197349  197355     100
  197340  197349  197358     100  197334  197328  197337       4  197331  197328
  197334       4  197331  197328  197337       4  197325  197322  197328      43
  197325  197322  197340      68  197322  197328  197331      45  197322  197328
  197334      45  197322  197328  197337      45  197322  197340  197343      67
  197322  197340  197346      67  197319  197316  197322      46  197319  197316
  197361      26  197316  197322  197325      47  197313  197310  197316      29
  197310  197316  197319      30  197412  197418  197421       2  197406  197403
  197409      80  197397  197403  197406       2  197397  197403  197409       2
  197394  197388  197397      81  197391  197388  197394      35  197391  197388
  197397      81  197385  197379  197388      76  197382  197379  197385      35
  197382  197379  197388      76  197379  197388  197391      76  197379  197388
  197394      76  197376  197373  197379      38  197376  197373  197412      26
  197373  197379  197382      39  197373  197379  197385      39  197370  197367
  197373      29  197367  197373  197376      30  197448  197454  197457       2
  197436  197430  197439      34  197433  197430  197436      35  197433  197430
  197439      34  197427  197424  197430      38  197427  197424  197448      26
  197424  197430  197433      39  197424  197430  197436      39  197421  197418
  197424      29  197418  197424  197427      30  197496  197502  197505       2
  197490  197484  197493       4  197487  197484  197490       4  197487  197484
  197493       4  197478  197472  197481       4  197475  197472  197478       4
  197475  197472  197481       4  197469  197466  197472      43  197469  197466
  197484      43  197466  197472  197475      45  197466  197472  197478      45
  197466  197472  197481      45  197466  197484  197487      45  197466  197484
  197490      45  197466  197484  197493      45  197463  197460  197466      46
  197463  197460  197496      26  197460  197466  197469      47  197457  197454
  197460      29  197454  197460  197463      30  197526  197532  197535       2
  197520  197514  197523       4  197517  197514  197520       4  197517  197514
  197523       4  197511  197508  197514      54  197511  197508  197526      26
  197508  197514  197517       8  197508  197514  197520       8  197508  197514
  197523       8  197505  197502  197508      29  197502  197508  197511      30
  197568  197574  197577       2  197562  197559  197565      80  197553  197559
  197562       2  197553  197559  197565       2  197550  197544  197553      81
  197547  197544  197550      35  197547  197544  197553      81  197541  197538
  197544      38  197541  197538  197568      26  197538  197544  197547      39
  197538  197544  197550      39  197535  197532  197538      29  197532  197538
  197541      30  197610  197616  197619       2  197604  197601  197607      80
  197595  197601  197604       2  197595  197601  197607       2  197592  197586
  197595      81  197589  197586  197592      35  197589  197586  197595      81
  197583  197580  197586      38  197583  197580  197610      26  197580  197586
  197589      39  197580  197586  197592      39  197577  197574  197580      29
  197574  197580  197583      30  197652  197658  197661       2  197640  197634
  197643       4  197637  197634  197640       4  197637  197634  197643       4
  197631  197628  197634      86  197631  197628  197646      87  197628  197634
  197637      45  197628  197634  197640      45  197628  197634  197643      45
  197628  197646  197649      88  197625  197622  197628      46  197625  197622
  197652      26  197622  197628  197631      89  197619  197616  197622      29
  197616  197622  197625      30  197694  197700  197703       2  197688  197685
  197691      80  197679  197685  197688       2  197679  197685  197691       2
  197676  197670  197679      81  197673  197670  197676      35  197673  197670
  197679      81  197667  197664  197670      38  197667  197664  197694      26
  197664  197670  197673      39  197664  197670  197676      39  197661  197658
  197664      29  197658  197664  197667      30  197739  197745  197748       2
  197727  197721  197730      34  197724  197721  197727      35  197724  197721
  197730      34  197718  197712  197721      76  197715  197712  197718      35
  197715  197712  197721      76  197712  197721  197724      76  197712  197721
  197727      76  197709  197706  197712      38  197709  197706  197739      26
  197706  197712  197715      39  197706  197712  197718      39  197703  197700
  197706      29  197700  197706  197709      30  197784  197790  197793       2
  197772  197766  197775      34  197769  197766  197772      35  197769  197766
  197775      34  197763  197757  197766      76  197760  197757  197763      35
  197760  197757  197766      76  197757  197766  197769      76  197757  197766
  197772      76  197754  197751  197757      38  197754  197751  197784      26
  197751  197757  197760      39  197751  197757  197763      39  197748  197745
  197751      29  197745  197751  197754      30  197814  197820  197823       2
  197808  197802  197811       4  197805  197802  197808       4  197805  197802
  197811       4  197799  197796  197802      54  197799  197796  197814      26
  197796  197802  197805       8  197796  197802  197808       8  197796  197802
  197811       8  197793  197790  197796      29  197790  197796  197799      30
  197835  197841  197844       2  197832  197826  197835      26  197829  197826
  197832      57  197829  197826  197835      26  197823  197820  197826      29
  197820  197826  197829      30  197820  197826  197832      30  197871  197877
  197880       2  197859  197853  197862      34  197856  197853  197859      35
  197856  197853  197862      34  197850  197847  197853      38  197850  197847
  197871      26  197847  197853  197856      39  197847  197853  197859      39
  197844  197841  197847      29  197841  197847  197850      30  197892  197898
  197901       2  197889  197883  197892      26  197886  197883  197889      57
  197886  197883  197892      26  197880  197877  197883      29  197877  197883
  197886      30  197877  197883  197889      30  197934  197940  197943       2
  197922  197916  197925       4  197919  197916  197922       4  197919  197916
  197925       4  197913  197910  197916      86  197913  197910  197928      87
  197910  197916  197919      45  197910  197916  197922      45  197910  197916
  197925      45  197910  197928  197931      88  197907  197904  197910      46
  197907  197904  197934      26  197904  197910  197913      89  197901  197898
  197904      29  197898  197904  197907      30  197976  197982  197985       2
  197964  197958  197967       4  197961  197958  197964       4  197961  197958
  197967       4  197955  197952  197958      86  197955  197952  197970      87
  197952  197958  197961      45  197952  197958  197964      45  197952  197958
  197967      45  197952  197970  197973      88  197949  197946  197952      46
  197949  197946  197976      26  197946  197952  197955      89  197943  197940
  197946      29  197940  197946  197949      30  198018  198024  198027       2
  198006  198000  198009       4  198003  198000  198006       4  198003  198000
  198009       4  197997  197994  198000      86  197997  197994  198012      87
  197994  198000  198003      45  197994  198000  198006      45  197994  198000
  198009      45  197994  198012  198015      88  197991  197988  197994      46
  197991  197988  198018      26  197988  197994  197997      89  197985  197982
  197988      29  197982  197988  197991      30  198048  198054  198057       2
  198042  198036  198045       4  198039  198036  198042       4  198039  198036
  198045       4  198033  198030  198036      54  198033  198030  198048      26
  198030  198036  198039       8  198030  198036  198042       8  198030  198036
  198045       8  198027  198024  198030      29  198024  198030  198033      30
  198090  198096  198099       2  198078  198072  198081       4  198075  198072
  198078       4  198075  198072  198081       4  198069  198066  198072      86
  198069  198066  198084      87  198066  198072  198075      45  198066  198072
  198078      45  198066  198072  198081      45  198066  198084  198087      88
  198063  198060  198066      46  198063  198060  198090      26  198060  198066
  198069      89  198057  198054  198060      29  198054  198060  198063      30
  198138  198144  198147       2  198132  198126  198135       4  198129  198126
  198132       4  198129  198126  198135       4  198120  198114  198123       4
  198117  198114  198120       4  198117  198114  198123       4  198111  198108
  198114      43  198111  198108  198126      43  198108  198114  198117      45
  198108  198114  198120      45  198108  198114  198123      45  198108  198126
  198129      45  198108  198126  198132      45  198108  198126  198135      45
  198105  198102  198108      46  198105  198102  198138      26  198102  198108
  198111      47  198099  198096  198102      29  198096  198102  198105      30
  198195  198201  198204       2  198189  198183  198192       4  198186  198183
  198189       4  198186  198183  198192       4  198177  198171  198180       4
  198174  198171  198177       4  198174  198171  198180       4  198168  198165
  198171      43  198168  198165  198183      43  198165  198171  198174      45
  198165  198171  198177      45  198165  198171  198180      45  198165  198183
  198186      45  198165  198183  198189      45  198165  198183  198192      45
  198162  198156  198165      67  198159  198156  198162      35  198159  198156
  198165      67  198156  198165  198168      68  198153  198150  198156      38
  198153  198150  198195      26  198150  198156  198159      39  198150  198156
  198162      39  198147  198144  198150      29  198144  198150  198153      30
  198225  198231  198234       2  198219  198213  198222       4  198216  198213
  198219       4  198216  198213  198222       4  198210  198207  198213      54
  198210  198207  198225      26  198207  198213  198216       8  198207  198213
  198219       8  198207  198213  198222       8  198204  198201  198207      29
  198201  198207  198210      30  198297  198303  198306       2  198291  198288
  198294      58  198282  198279  198285      58  198276  198279  198282      60
  198276  198279  198285      60  198276  198288  198291      60  198276  198288
  198294      60  198273  198270  198276      60  198267  198261  198270      61
  198264  198261  198267      62  198264  198261  198270      61  198261  198270
  198273      63  198258  198252  198261      19  198255  198252  198258      20
  198255  198252  198261      19  198252  198261  198264      65  198252  198261
  198267      65  198249  198243  198252      19  198246  198243  198249      20
  198246  198243  198252      19  198243  198252  198255      19  198243  198252
  198258      19  198240  198237  198243      25  198240  198237  198297      26
  198237  198243  198246      27  198237  198243  198249      27  198234  198231
  198237      29  198231  198237  198240      30  198330  198336  198339       2
  198321  198315  198324     104  198318  198315  198321      74  198318  198315
  198324     104  198315  198324  198327     105  198312  198309  198315      38
  198312  198309  198330      26  198309  198315  198318     106  198309  198315
  198321     106  198306  198303  198309      29  198303  198309  198312      30
  198387  198393  198396       2  198381  198375  198384       4  198378  198375
  198381       4  198378  198375  198384       4  198372  198366  198375      99
  198369  198366  198372      35  198369  198366  198375      99  198366  198375
  198378     100  198366  198375  198381     100  198366  198375  198384     100
  198360  198354  198363       4  198357  198354  198360       4  198357  198354
  198363       4  198351  198348  198354      43  198351  198348  198366      68
  198348  198354  198357      45  198348  198354  198360      45  198348  198354
  198363      45  198348  198366  198369      67  198348  198366  198372      67
  198345  198342  198348      46  198345  198342  198387      26  198342  198348
  198351      47  198339  198336  198342      29  198336  198342  198345      30
  198417  198423  198426       2  198411  198405  198414       4  198408  198405
  198411       4  198408  198405  198414       4  198402  198399  198405      54
  198402  198399  198417      26  198399  198405  198408       8  198399  198405
  198411       8  198399  198405  198414       8  198396  198393  198399      29
  198393  198399  198402      30  198483  198489  198492       2  198477  198471
  198480      12  198474  198471  198477      12  198474  198471  198480      12
  198468  198462  198471      16  198465  198462  198468      17  198465  198462
  198471      16  198462  198471  198474      18  198462  198471  198477      18
  198462  198471  198480      18  198459  198453  198462      19  198456  198453
  198459      20  198456  198453  198462      19  198453  198462  198465      21
  198453  198462  198468      21  198450  198444  198453      19  198447  198444
  198450      20  198447  198444  198453      19  198444  198453  198456      19
  198444  198453  198459      19  198441  198435  198444      19  198438  198435
  198441      20  198438  198435  198444      19  198435  198444  198447      19
  198435  198444  198450      19  198432  198429  198435      25  198432  198429
  198483      26  198429  198435  198438      27  198429  198435  198441      27
  198426  198423  198429      29  198423  198429  198432      30  198528  198534
  198537       2  198516  198510  198519      34  198513  198510  198516      35
  198513  198510  198519      34  198507  198501  198510      76  198504  198501
  198507      35  198504  198501  198510      76  198501  198510  198513      76
  198501  198510  198516      76  198498  198495  198501      38  198498  198495
  198528      26  198495  198501  198504      39  198495  198501  198507      39
  198492  198489  198495      29  198489  198495  198498      30  198549  198555
  198558       2  198546  198540  198549      26  198543  198540  198546      57
  198543  198540  198549      26  198537  198534  198540      29  198534  198540
  198543      30  198534  198540  198546      30  198609  198615  198618       2
  198600  198597  198603      50  198597  198603  198606      50  198594  198591
  198597      50  198591  198597  198600      50  198588  198585  198591      50
  198585  198591  198594      50  198582  198579  198585      50  198579  198585
  198588      50  198576  198579  198582      50  198576  198603  198606      50
  198573  198567  198576      52  198570  198567  198573       4  198570  198567
  198576      52  198564  198561  198567      54  198564  198561  198609      26
  198561  198567  198570       8  198561  198567  198573       8  198558  198555
  198561      29  198555  198561  198564      30  198654  198660  198663       2
  198642  198636  198645      34  198639  198636  198642      35  198639  198636
  198645      34  198633  198627  198636      76  198630  198627  198633      35
  198630  198627  198636      76  198627  198636  198639      76  198627  198636
  198642      76  198624  198621  198627      38  198624  198621  198654      26
  198621  198627  198630      39  198621  198627  198633      39  198618  198615
  198621      29  198615  198621  198624      30  198720  198726  198729       2
  198714  198708  198717      12  198711  198708  198714      12  198711  198708
  198717      12  198705  198699  198708      16  198702  198699  198705      17
  198702  198699  198708      16  198699  198708  198711      18  198699  198708
  198714      18  198699  198708  198717      18  198696  198690  198699      19
  198693  198690  198696      20  198693  198690  198699      19  198690  198699
  198702      21  198690  198699  198705      21  198687  198681  198690      19
  198684  198681  198687      20  198684  198681  198690      19  198681  198690
  198693      19  198681  198690  198696      19  198678  198672  198681      19
  198675  198672  198678      20  198675  198672  198681      19  198672  198681
  198684      19  198672  198681  198687      19  198669  198666  198672      25
  198669  198666  198720      26  198666  198672  198675      27  198666  198672
  198678      27  198663  198660  198666      29  198660  198666  198669      30
  198777  198783  198786       2  198771  198765  198774       4  198768  198765
  198771       4  198768  198765  198774       4  198762  198756  198765      99
  198759  198756  198762      35  198759  198756  198765      99  198756  198765
  198768     100  198756  198765  198771     100  198756  198765  198774     100
  198750  198744  198753       4  198747  198744  198750       4  198747  198744
  198753       4  198741  198738  198744      43  198741  198738  198756      68
  198738  198744  198747      45  198738  198744  198750      45  198738  198744
  198753      45  198738  198756  198759      67  198738  198756  198762      67
  198735  198732  198738      46  198735  198732  198777      26  198732  198738
  198741      47  198729  198726  198732      29  198726  198732  198735      30
  198810  198816  198819       2  198801  198795  198804     104  198798  198795
  198801      74  198798  198795  198804     104  198795  198804  198807     105
  198792  198789  198795      38  198792  198789  198810      26  198789  198795
  198798     106  198789  198795  198801     106  198786  198783  198789      29
  198783  198789  198792      30  198876  198882  198885       2  198870  198864
  198873      12  198867  198864  198870      12  198867  198864  198873      12
  198861  198855  198864      16  198858  198855  198861      17  198858  198855
  198864      16  198855  198864  198867      18  198855  198864  198870      18
  198855  198864  198873      18  198852  198846  198855      19  198849  198846
  198852      20  198849  198846  198855      19  198846  198855  198858      21
  198846  198855  198861      21  198843  198837  198846      19  198840  198837
  198843      20  198840  198837  198846      19  198837  198846  198849      19
  198837  198846  198852      19  198834  198828  198837      19  198831  198828
  198834      20  198831  198828  198837      19  198828  198837  198840      19
  198828  198837  198843      19  198825  198822  198828      25  198825  198822
  198876      26  198822  198828  198831      27  198822  198828  198834      27
  198819  198816  198822      29  198816  198822  198825      30  198897  198903
  198906       2  198894  198888  198897      26  198891  198888  198894      57
  198891  198888  198897      26  198885  198882  198888      29  198882  198888
  198891      30  198882  198888  198894      30  198927  198933  198936       2
  198921  198915  198924       4  198918  198915  198921       4  198918  198915
  198924       4  198912  198909  198915      54  198912  198909  198927      26
  198909  198915  198918       8  198909  198915  198921       8  198909  198915
  198924       8  198906  198903  198909      29  198903  198909  198912      30
  198963  198960  198966      80  198954  198960  198963       2  198954  198960
  198966       2  198951  198945  198954      81  198948  198945  198951      35
  198948  198945  198954      81  198942  198939  198945      38  198942  198939
  198969      26  198939  198945  198948      39  198939  198945  198951      39
  198936  198933  198939      29  198933  198939  198942      30  199011  199017
  199020       2  199008  199005  199011      26  199002  198996  199005       8
  198999  198996  199002       4  198999  198996  199005       8  198996  199005
  199008      54  198993  198987  198996      92  198990  198987  198993       4
  198990  198987  198996      92  198987  198996  198999      92  198987  198996
  199002      92  198984  198978  198987      94  198981  198978  198984      71
  198981  198978  198987      94  198978  198987  198990      92  198978  198987
  198993      92  198975  198978  198981      97  198975  198978  198984      97
  198975  199005  199008      30  199059  199065  199068       2  199053  199047
  199056       4  199050  199047  199053       4  199050  199047  199056       4
  199041  199035  199044       4  199038  199035  199041       4  199038  199035
  199044       4  199032  199029  199035      43  199032  199029  199047      43
  199029  199035  199038      45  199029  199035  199041      45  199029  199035
  199044      45  199029  199047  199050      45  199029  199047  199053      45
  199029  199047  199056      45  199026  199023  199029      46  199026  199023
  199059      26  199023  199029  199032      47  199020  199017  199023      29
  199017  199023  199026      30  199104  199110  199113       2  199092  199086
  199095      34  199089  199086  199092      35  199089  199086  199095      34
  199083  199077  199086      76  199080  199077  199083      35  199080  199077
  199086      76  199077  199086  199089      76  199077  199086  199092      76
  199074  199071  199077      38  199074  199071  199104      26  199071  199077
  199080      39  199071  199077  199083      39  199068  199065  199071      29
  199065  199071  199074      30  199161  199167  199170       2  199155  199149
  199158       4  199152  199149  199155       4  199152  199149  199158       4
  199146  199140  199149      99  199143  199140  199146      35  199143  199140
  199149      99  199140  199149  199152     100  199140  199149  199155     100
  199140  199149  199158     100  199134  199128  199137       4  199131  199128
  199134       4  199131  199128  199137       4  199125  199122  199128      43
  199125  199122  199140      68  199122  199128  199131      45  199122  199128
  199134      45  199122  199128  199137      45  199122  199140  199143      67
  199122  199140  199146      67  199119  199116  199122      46  199119  199116
  199161      26  199116  199122  199125      47  199113  199110  199116      29
  199110  199116  199119      30  199233  199239  199242       2  199227  199224
  199230      58  199218  199215  199221      58  199212  199215  199218      60
  199212  199215  199221      60  199212  199224  199227      60  199212  199224
  199230      60  199209  199206  199212      60  199203  199197  199206      61
  199200  199197  199203      62  199200  199197  199206      61  199197  199206
  199209      63  199194  199188  199197      19  199191  199188  199194      20
  199191  199188  199197      19  199188  199197  199200      65  199188  199197
  199203      65  199185  199179  199188      19  199182  199179  199185      20
  199182  199179  199188      19  199179  199188  199191      19  199179  199188
  199194      19  199176  199173  199179      25  199176  199173  199233      26
  199173  199179  199182      27  199173  199179  199185      27  199170  199167
  199173      29  199167  199173  199176      30  199305  199311  199314       2
  199299  199296  199302      58  199290  199287  199293      58  199284  199287
  199290      60  199284  199287  199293      60  199284  199296  199299      60
  199284  199296  199302      60  199281  199278  199284      60  199275  199269
  199278      61  199272  199269  199275      62  199272  199269  199278      61
  199269  199278  199281      63  199266  199260  199269      19  199263  199260
  199266      20  199263  199260  199269      19  199260  199269  199272      65
  199260  199269  199275      65  199257  199251  199260      19  199254  199251
  199257      20  199254  199251  199260      19  199251  199260  199263      19
  199251  199260  199266      19  199248  199245  199251      25  199248  199245
  199305      26  199245  199251  199254      27  199245  199251  199257      27
  199242  199239  199245      29  199239  199245  199248      30  199326  199332
  199335       2  199323  199317  199326      26  199320  199317  199323      57
  199320  199317  199326      26  199314  199311  199317      29  199311  199317
  199320      30  199311  199317  199323      30  199374  199380  199383       2
  199368  199362  199371       4  199365  199362  199368       4  199365  199362
  199371       4  199356  199350  199359       4  199353  199350  199356       4
  199353  199350  199359       4  199347  199344  199350      43  199347  199344
  199362      43  199344  199350  199353      45  199344  199350  199356      45
  199344  199350  199359      45  199344  199362  199365      45  199344  199362
  199368      45  199344  199362  199371      45  199341  199338  199344      46
  199341  199338  199374      26  199338  199344  199347      47  199335  199332
  199338      29  199332  199338  199341      30  199425  199431  199434       2
  199419  199413  199422      71  199416  199413  199419      71  199416  199413
  199422      71  199410  199413  199416      72  199410  199413  199419      72
  199410  199413  199422      72  199407  199401  199410      73  199404  199401
  199407      74  199404  199401  199410      73  199398  199392  199401      76
  199395  199392  199398      35  199395  199392  199401      76  199392  199401
  199404      77  199392  199401  199407      77  199389  199386  199392      38
  199389  199386  199425      26  199386  199392  199395      39  199386  199392
  199398      39  199383  199380  199386      29  199380  199386  199389      30
  199482  199488  199491       2  199476  199470  199479       4  199473  199470
  199476       4  199473  199470  199479       4  199464  199458  199467       4
  199461  199458  199464       4  199461  199458  199467       4  199455  199452
  199458      43  199455  199452  199470      43  199452  199458  199461      45
  199452  199458  199464      45  199452  199458  199467      45  199452  199470
  199473      45  199452  199470  199476      45  199452  199470  199479      45
  199449  199443  199452      67  199446  199443  199449      35  199446  199443
  199452      67  199443  199452  199455      68  199440  199437  199443      38
  199440  199437  199482      26  199437  199443  199446      39  199437  199443
  199449      39  199434  199431  199437      29  199431  199437  199440      30
  199512  199518  199521       2  199506  199500  199509       4  199503  199500
  199506       4  199503  199500  199509       4  199497  199494  199500      54
  199497  199494  199512      26  199494  199500  199503       8  199494  199500
  199506       8  199494  199500  199509       8  199491  199488  199494      29
  199488  199494  199497      30  199560  199566  199569       2  199554  199548
  199557       4  199551  199548  199554       4  199551  199548  199557       4
  199542  199536  199545       4  199539  199536  199542       4  199539  199536
  199545       4  199533  199530  199536      43  199533  199530  199548      43
  199530  199536  199539      45  199530  199536  199542      45  199530  199536
  199545      45  199530  199548  199551      45  199530  199548  199554      45
  199530  199548  199557      45  199527  199524  199530      46  199527  199524
  199560      26  199524  199530  199533      47  199521  199518  199524      29
  199518  199524  199527      30  199596  199602  199605       2  199584  199578
  199587      34  199581  199578  199584      35  199581  199578  199587      34
  199575  199572  199578      38  199575  199572  199596      26  199572  199578
  199581      39  199572  199578  199584      39  199569  199566  199572      29
  199566  199572  199575      30  199626  199632  199635       2  199620  199614
  199623       4  199617  199614  199620       4  199617  199614  199623       4
  199611  199608  199614      54  199611  199608  199626      26  199608  199614
  199617       8  199608  199614  199620       8  199608  199614  199623       8
  199605  199602  199608      29  199602  199608  199611      30  199674  199680
  199683       2  199668  199662  199671       4  199665  199662  199668       4
  199665  199662  199671       4  199656  199650  199659       4  199653  199650
  199656       4  199653  199650  199659       4  199647  199644  199650      43
  199647  199644  199662      43  199644  199650  199653      45  199644  199650
  199656      45  199644  199650  199659      45  199644  199662  199665      45
  199644  199662  199668      45  199644  199662  199671      45  199641  199638
  199644      46  199641  199638  199674      26  199638  199644  199647      47
  199635  199632  199638      29  199632  199638  199641      30  199731  199737
  199740       2  199725  199719  199728       4  199722  199719  199725       4
  199722  199719  199728       4  199716  199710  199719      99  199713  199710
  199716      35  199713  199710  199719      99  199710  199719  199722     100
  199710  199719  199725     100  199710  199719  199728     100  199704  199698
  199707       4  199701  199698  199704       4  199701  199698  199707       4
  199695  199692  199698      43  199695  199692  199710      68  199692  199698
  199701      45  199692  199698  199704      45  199692  199698  199707      45
  199692  199710  199713      67  199692  199710  199716      67  199689  199686
  199692      46  199689  199686  199731      26  199686  199692  199695      47
  199683  199680  199686      29  199680  199686  199689      30  199761  199767
  199770       2  199755  199749  199758       4  199752  199749  199755       4
  199752  199749  199758       4  199746  199743  199749      54  199746  199743
  199761      26  199743  199749  199752       8  199743  199749  199755       8
  199743  199749  199758       8  199740  199737  199743      29  199737  199743
  199746      30  199806  199812  199815       2  199794  199788  199797      34
  199791  199788  199794      35  199791  199788  199797      34  199785  199779
  199788      76  199782  199779  199785      35  199782  199779  199788      76
  199779  199788  199791      76  199779  199788  199794      76  199776  199773
  199779      38  199776  199773  199806      26  199773  199779  199782      39
  199773  199779  199785      39  199770  199767  199773      29  199767  199773
  199776      30  199863  199869  199872       2  199857  199851  199860       4
  199854  199851  199857       4  199854  199851  199860       4  199845  199839
  199848       4  199842  199839  199845       4  199842  199839  199848       4
  199836  199833  199839      43  199836  199833  199851      43  199833  199839
  199842      45  199833  199839  199845      45  199833  199839  199848      45
  199833  199851  199854      45  199833  199851  199857      45  199833  199851
  199860      45  199830  199824  199833      67  199827  199824  199830      35
  199827  199824  199833      67  199824  199833  199836      68  199821  199818
  199824      38  199821  199818  199863      26  199818  199824  199827      39
  199818  199824  199830      39  199815  199812  199818      29  199812  199818
  199821      30  199929  199935  199938       2  199923  199917  199926      12
  199920  199917  199923      12  199920  199917  199926      12  199914  199908
  199917      16  199911  199908  199914      17  199911  199908  199917      16
  199908  199917  199920      18  199908  199917  199923      18  199908  199917
  199926      18  199905  199899  199908      19  199902  199899  199905      20
  199902  199899  199908      19  199899  199908  199911      21  199899  199908
  199914      21  199896  199890  199899      19  199893  199890  199896      20
  199893  199890  199899      19  199890  199899  199902      19  199890  199899
  199905      19  199887  199881  199890      19  199884  199881  199887      20
  199884  199881  199890      19  199881  199890  199893      19  199881  199890
  199896      19  199878  199875  199881      25  199878  199875  199929      26
  199875  199881  199884      27  199875  199881  199887      27  199872  199869
  199875      29  199869  199875  199878      30  199995  200001  200004       2
  199989  199983  199992      12  199986  199983  199989      12  199986  199983
  199992      12  199980  199974  199983      16  199977  199974  199980      17
  199977  199974  199983      16  199974  199983  199986      18  199974  199983
  199989      18  199974  199983  199992      18  199971  199965  199974      19
  199968  199965  199971      20  199968  199965  199974      19  199965  199974
  199977      21  199965  199974  199980      21  199962  199956  199965      19
  199959  199956  199962      20  199959  199956  199965      19  199956  199965
  199968      19  199956  199965  199971      19  199953  199947  199956      19
  199950  199947  199953      20  199950  199947  199956      19  199947  199956
  199959      19  199947  199956  199962      19  199944  199941  199947      25
  199944  199941  199995      26  199941  199947  199950      27  199941  199947
  199953      27  199938  199935  199941      29  199935  199941  199944      30
  200046  200052  200055       2  200040  200037  200043      80  200031  200037
  200040       2  200031  200037  200043       2  200028  200022  200031      81
  200025  200022  200028      35  200025  200022  200031      81  200019  200013
  200022      76  200016  200013  200019      35  200016  200013  200022      76
  200013  200022  200025      76  200013  200022  200028      76  200010  200007
  200013      38  200010  200007  200046      26  200007  200013  200016      39
  200007  200013  200019      39  200004  200001  200007      29  200001  200007
  200010      30  200079  200085  200088       2  200070  200064  200073     104
  200067  200064  200070      74  200067  200064  200073     104  200064  200073
  200076     105  200061  200058  200064      38  200061  200058  200079      26
  200058  200064  200067     106  200058  200064  200070     106  200055  200052
  200058      29  200052  200058  200061      30  200139  200133  200142      12
  200136  200133  200139      12  200136  200133  200142      12  200130  200124
  200133      16  200127  200124  200130      17  200127  200124  200133      16
  200124  200133  200136      18  200124  200133  200139      18  200124  200133
  200142      18  200121  200115  200124      19  200118  200115  200121      20
  200118  200115  200124      19  200115  200124  200127      21  200115  200124
  200130      21  200112  200106  200115      19  200109  200106  200112      20
  200109  200106  200115      19  200106  200115  200118      19  200106  200115
  200121      19  200103  200097  200106      19  200100  200097  200103      20
  200100  200097  200106      19  200097  200106  200109      19  200097  200106
  200112      19  200094  200091  200097      25  200094  200091  200145      26
  200091  200097  200100      27  200091  200097  200103      27  200088  200085
  200091      29  200085  200091  200094      30  200187  200193  200196       2
  200184  200181  200187      26  200178  200172  200181       8  200175  200172
  200178       4  200175  200172  200181       8  200172  200181  200184      54
  200169  200163  200172      92  200166  200163  200169       4  200166  200163
  200172      92  200163  200172  200175      92  200163  200172  200178      92
  200160  200154  200163      94  200157  200154  200160      71  200157  200154
  200163      94  200154  200163  200166      92  200154  200163  200169      92
  200151  200154  200157      97  200151  200154  200160      97  200151  200181
  200184      30  200235  200241  200244       2  200229  200223  200232       4
  200226  200223  200229       4  200226  200223  200232       4  200217  200211
  200220       4  200214  200211  200217       4  200214  200211  200220       4
  200208  200205  200211      43  200208  200205  200223      43  200205  200211
  200214      45  200205  200211  200217      45  200205  200211  200220      45
  200205  200223  200226      45  200205  200223  200229      45  200205  200223
  200232      45  200202  200199  200205      46  200202  200199  200235      26
  200199  200205  200208      47  200196  200193  200199      29  200193  200199
  200202      30  200277  200283  200286       2  200265  200259  200268       4
  200262  200259  200265       4  200262  200259  200268       4  200256  200253
  200259      86  200256  200253  200271      87  200253  200259  200262      45
  200253  200259  200265      45  200253  200259  200268      45  200253  200271
  200274      88  200250  200247  200253      46  200250  200247  200277      26
  200247  200253  200256      89  200244  200241  200247      29  200241  200247
  200250      30  200307  200301  200310       4  200304  200301  200307       4
  200304  200301  200310       4  200298  200295  200301      86  200298  200295
  200313      87  200295  200301  200304      45  200295  200301  200307      45
  200295  200301  200310      45  200295  200313  200316      88  200292  200289
  200295      46  200292  200289  200319      26  200289  200295  200298      89
  200286  200283  200289      29  200283  200289  200292      30  200361  200367
  200370       2  200358  200355  200361      26  200352  200346  200355       8
  200349  200346  200352       4  200349  200346  200355       8  200346  200355
  200358      54  200343  200337  200346      92  200340  200337  200343       4
  200340  200337  200346      92  200337  200346  200349      92  200337  200346
  200352      92  200334  200328  200337      94  200331  200328  200334      71
  200331  200328  200337      94  200328  200337  200340      92  200328  200337
  200343      92  200325  200328  200331      97  200325  200328  200334      97
  200325  200355  200358      30  200406  200412  200415       2  200394  200388
  200397      34  200391  200388  200394      35  200391  200388  200397      34
  200385  200379  200388      76  200382  200379  200385      35  200382  200379
  200388      76  200379  200388  200391      76  200379  200388  200394      76
  200376  200373  200379      38  200376  200373  200406      26  200373  200379
  200382      39  200373  200379  200385      39  200370  200367  200373      29
  200367  200373  200376      30  200451  200457  200460       2  200439  200433
  200442      34  200436  200433  200439      35  200436  200433  200442      34
  200430  200424  200433      76  200427  200424  200430      35  200427  200424
  200433      76  200424  200433  200436      76  200424  200433  200439      76
  200421  200418  200424      38  200421  200418  200451      26  200418  200424
  200427      39  200418  200424  200430      39  200415  200412  200418      29
  200412  200418  200421      30  200508  200514  200517       2  200502  200496
  200505       4  200499  200496  200502       4  200499  200496  200505       4
  200493  200487  200496      99  200490  200487  200493      35  200490  200487
  200496      99  200487  200496  200499     100  200487  200496  200502     100
  200487  200496  200505     100  200481  200475  200484       4  200478  200475
  200481       4  200478  200475  200484       4  200472  200469  200475      43
  200472  200469  200487      68  200469  200475  200478      45  200469  200475
  200481      45  200469  200475  200484      45  200469  200487  200490      67
  200469  200487  200493      67  200466  200463  200469      46  200466  200463
  200508      26  200463  200469  200472      47  200460  200457  200463      29
  200457  200463  200466      30  200538  200544  200547       2  200532  200526
  200535       4  200529  200526  200532       4  200529  200526  200535       4
  200523  200520  200526      54  200523  200520  200538      26  200520  200526
  200529       8  200520  200526  200532       8  200520  200526  200535       8
  200517  200514  200520      29  200514  200520  200523      30  200589  200595
  200598       2  200583  200580  200586      80  200574  200580  200583       2
  200574  200580  200586       2  200571  200565  200574      81  200568  200565
  200571      35  200568  200565  200574      81  200562  200556  200565      76
  200559  200556  200562      35  200559  200556  200565      76  200556  200565
  200568      76  200556  200565  200571      76  200553  200550  200556      38
  200553  200550  200589      26  200550  200556  200559      39  200550  200556
  200562      39  200547  200544  200550      29  200544  200550  200553      30
  200637  200643  200646       2  200631  200625  200634       4  200628  200625
  200631       4  200628  200625  200634       4  200619  200613  200622       4
  200616  200613  200619       4  200616  200613  200622       4  200610  200607
  200613      43  200610  200607  200625      43  200607  200613  200616      45
  200607  200613  200619      45  200607  200613  200622      45  200607  200625
  200628      45  200607  200625  200631      45  200607  200625  200634      45
  200604  200601  200607      46  200604  200601  200637      26  200601  200607
  200610      47  200598  200595  200601      29  200595  200601  200604      30
  200667  200673  200676       2  200661  200655  200664       4  200658  200655
  200661       4  200658  200655  200664       4  200652  200649  200655      54
  200652  200649  200667      26  200649  200655  200658       8  200649  200655
  200661       8  200649  200655  200664       8  200646  200643  200649      29
  200643  200649  200652      30  200709  200715  200718       2  200697  200691
  200700       4  200694  200691  200697       4  200694  200691  200700       4
  200688  200685  200691      86  200688  200685  200703      87  200685  200691
  200694      45  200685  200691  200697      45  200685  200691  200700      45
  200685  200703  200706      88  200682  200679  200685      46  200682  200679
  200709      26  200679  200685  200688      89  200676  200673  200679      29
  200673  200679  200682      30  200766  200772  200775       2  200760  200754
  200763       4  200757  200754  200760       4  200757  200754  200763       4
  200751  200745  200754      99  200748  200745  200751      35  200748  200745
  200754      99  200745  200754  200757     100  200745  200754  200760     100
  200745  200754  200763     100  200739  200733  200742       4  200736  200733
  200739       4  200736  200733  200742       4  200730  200727  200733      43
  200730  200727  200745      68  200727  200733  200736      45  200727  200733
  200739      45  200727  200733  200742      45  200727  200745  200748      67
  200727  200745  200751      67  200724  200721  200727      46  200724  200721
  200766      26  200721  200727  200730      47  200718  200715  200721      29
  200715  200721  200724      30  200799  200805  200808       2  200790  200784
  200793     104  200787  200784  200790      74  200787  200784  200793     104
  200784  200793  200796     105  200781  200778  200784      38  200781  200778
  200799      26  200778  200784  200787     106  200778  200784  200790     106
  200775  200772  200778      29  200772  200778  200781      30  200829  200835
  200838       2  200823  200817  200826       4  200820  200817  200823       4
  200820  200817  200826       4  200814  200811  200817      54  200814  200811
  200829      26  200811  200817  200820       8  200811  200817  200823       8
  200811  200817  200826       8  200808  200805  200811      29  200805  200811
  200814      30  200871  200877  200880       2  200865  200862  200868      80
  200856  200862  200865       2  200856  200862  200868       2  200853  200847
  200856      81  200850  200847  200853      35  200850  200847  200856      81
  200844  200841  200847      38  200844  200841  200871      26  200841  200847
  200850      39  200841  200847  200853      39  200838  200835  200841      29
  200835  200841  200844      30  200892  200898  200901       2  200889  200883
  200892      26  200886  200883  200889      57  200886  200883  200892      26
  200880  200877  200883      29  200877  200883  200886      30  200877  200883
  200889      30  200928  200934  200937       2  200916  200910  200919      34
  200913  200910  200916      35  200913  200910  200919      34  200907  200904
  200910      38  200907  200904  200928      26  200904  200910  200913      39
  200904  200910  200916      39  200901  200898  200904      29  200898  200904
  200907      30  200994  201000  201003       2  200988  200982  200991      12
  200985  200982  200988      12  200985  200982  200991      12  200979  200973
  200982      16  200976  200973  200979      17  200976  200973  200982      16
  200973  200982  200985      18  200973  200982  200988      18  200973  200982
  200991      18  200970  200964  200973      19  200967  200964  200970      20
  200967  200964  200973      19  200964  200973  200976      21  200964  200973
  200979      21  200961  200955  200964      19  200958  200955  200961      20
  200958  200955  200964      19  200955  200964  200967      19  200955  200964
  200970      19  200952  200946  200955      19  200949  200946  200952      20
  200949  200946  200955      19  200946  200955  200958      19  200946  200955
  200961      19  200943  200940  200946      25  200943  200940  200994      26
  200940  200946  200949      27  200940  200946  200952      27  200937  200934
  200940      29  200934  200940  200943      30  201039  201045  201048       2
  201027  201021  201030      34  201024  201021  201027      35  201024  201021
  201030      34  201018  201012  201021      76  201015  201012  201018      35
  201015  201012  201021      76  201012  201021  201024      76  201012  201021
  201027      76  201009  201006  201012      38  201009  201006  201039      26
  201006  201012  201015      39  201006  201012  201018      39  201003  201000
  201006      29  201000  201006  201009      30  201096  201102  201105       2
  201090  201084  201093       4  201087  201084  201090       4  201087  201084
  201093       4  201081  201075  201084      99  201078  201075  201081      35
  201078  201075  201084      99  201075  201084  201087     100  201075  201084
  201090     100  201075  201084  201093     100  201069  201063  201072       4
  201066  201063  201069       4  201066  201063  201072       4  201060  201057
  201063      43  201060  201057  201075      68  201057  201063  201066      45
  201057  201063  201069      45  201057  201063  201072      45  201057  201075
  201078      67  201057  201075  201081      67  201054  201051  201057      46
  201054  201051  201096      26  201051  201057  201060      47  201048  201045
  201051      29  201045  201051  201054      30  201117  201123  201126       2
  201114  201108  201117      26  201111  201108  201114      57  201111  201108
  201117      26  201105  201102  201108      29  201102  201108  201111      30
  201102  201108  201114      30  201159  201165  201168       2  201153  201150
  201156      80  201144  201150  201153       2  201144  201150  201156       2
  201141  201135  201144      81  201138  201135  201141      35  201138  201135
  201144      81  201132  201129  201135      38  201132  201129  201159      26
  201129  201135  201138      39  201129  201135  201141      39  201126  201123
  201129      29  201123  201129  201132      30  201216  201222  201225       2
  201210  201204  201213       4  201207  201204  201210       4  201207  201204
  201213       4  201201  201195  201204      99  201198  201195  201201      35
  201198  201195  201204      99  201195  201204  201207     100  201195  201204
  201210     100  201195  201204  201213     100  201189  201183  201192       4
  201186  201183  201189       4  201186  201183  201192       4  201180  201177
  201183      43  201180  201177  201195      68  201177  201183  201186      45
  201177  201183  201189      45  201177  201183  201192      45  201177  201195
  201198      67  201177  201195  201201      67  201174  201171  201177      46
  201174  201171  201216      26  201171  201177  201180      47  201168  201165
  201171      29  201165  201171  201174      30  201273  201279  201282       2
  201267  201261  201270       4  201264  201261  201267       4  201264  201261
  201270       4  201258  201252  201261      99  201255  201252  201258      35
  201255  201252  201261      99  201252  201261  201264     100  201252  201261
  201267     100  201252  201261  201270     100  201246  201240  201249       4
  201243  201240  201246       4  201243  201240  201249       4  201237  201234
  201240      43  201237  201234  201252      68  201234  201240  201243      45
  201234  201240  201246      45  201234  201240  201249      45  201234  201252
  201255      67  201234  201252  201258      67  201231  201228  201234      46
  201231  201228  201273      26  201228  201234  201237      47  201225  201222
  201228      29  201222  201228  201231      30  201306  201312  201315       2
  201297  201291  201300     104  201294  201291  201297      74  201294  201291
  201300     104  201291  201300  201303     105  201288  201285  201291      38
  201288  201285  201306      26  201285  201291  201294     106  201285  201291
  201297     106  201282  201279  201285      29  201279  201285  201288      30
  201342  201348  201351       2  201330  201324  201333      34  201327  201324
  201330      35  201327  201324  201333      34  201321  201318  201324      38
  201321  201318  201342      26  201318  201324  201327      39  201318  201324
  201330      39  201315  201312  201318      29  201312  201318  201321      30
  201372  201378  201381       2  201366  201360  201369       4  201363  201360
  201366       4  201363  201360  201369       4  201357  201354  201360      54
  201357  201354  201372      26  201354  201360  201363       8  201354  201360
  201366       8  201354  201360  201369       8  201351  201348  201354      29
  201348  201354  201357      30  201423  201429  201432       2  201417  201411
  201420      71  201414  201411  201417      71  201414  201411  201420      71
  201408  201411  201414      72  201408  201411  201417      72  201408  201411
  201420      72  201405  201399  201408      73  201402  201399  201405      74
  201402  201399  201408      73  201396  201390  201399      76  201393  201390
  201396      35  201393  201390  201399      76  201390  201399  201402      77
  201390  201399  201405      77  201387  201384  201390      38  201387  201384
  201423      26  201384  201390  201393      39  201384  201390  201396      39
  201381  201378  201384      29  201378  201384  201387      30  201489  201495
  201498       2  201483  201477  201486      12  201480  201477  201483      12
  201480  201477  201486      12  201474  201468  201477      16  201471  201468
  201474      17  201471  201468  201477      16  201468  201477  201480      18
  201468  201477  201483      18  201468  201477  201486      18  201465  201459
  201468      19  201462  201459  201465      20  201462  201459  201468      19
  201459  201468  201471      21  201459  201468  201474      21  201456  201450
  201459      19  201453  201450  201456      20  201453  201450  201459      19
  201450  201459  201462      19  201450  201459  201465      19  201447  201441
  201450      19  201444  201441  201447      20  201444  201441  201450      19
  201441  201450  201453      19  201441  201450  201456      19  201438  201435
  201441      25  201438  201435  201489      26  201435  201441  201444      27
  201435  201441  201447      27  201432  201429  201435      29  201429  201435
  201438      30  201555  201561  201564       2  201549  201543  201552      12
  201546  201543  201549      12  201546  201543  201552      12  201540  201534
  201543      16  201537  201534  201540      17  201537  201534  201543      16
  201534  201543  201546      18  201534  201543  201549      18  201534  201543
  201552      18  201531  201525  201534      19  201528  201525  201531      20
  201528  201525  201534      19  201525  201534  201537      21  201525  201534
  201540      21  201522  201516  201525      19  201519  201516  201522      20
  201519  201516  201525      19  201516  201525  201528      19  201516  201525
  201531      19  201513  201507  201516      19  201510  201507  201513      20
  201510  201507  201516      19  201507  201516  201519      19  201507  201516
  201522      19  201504  201501  201507      25  201504  201501  201555      26
  201501  201507  201510      27  201501  201507  201513      27  201498  201495
  201501      29  201495  201501  201504      30  201603  201609  201612       2
  201597  201591  201600       4  201594  201591  201597       4  201594  201591
  201600       4  201585  201579  201588       4  201582  201579  201585       4
  201582  201579  201588       4  201576  201573  201579      43  201576  201573
  201591      43  201573  201579  201582      45  201573  201579  201585      45
  201573  201579  201588      45  201573  201591  201594      45  201573  201591
  201597      45  201573  201591  201600      45  201570  201567  201573      46
  201570  201567  201603      26  201567  201573  201576      47  201564  201561
  201567      29  201561  201567  201570      30  201624  201630  201633       2
  201621  201615  201624      26  201618  201615  201621      57  201618  201615
  201624      26  201612  201609  201615      29  201609  201615  201618      30
  201609  201615  201621      30  201696  201702  201705       2  201690  201687
  201693      58  201681  201678  201684      58  201675  201678  201681      60
  201675  201678  201684      60  201675  201687  201690      60  201675  201687
  201693      60  201672  201669  201675      60  201666  201660  201669      61
  201663  201660  201666      62  201663  201660  201669      61  201660  201669
  201672      63  201657  201651  201660      19  201654  201651  201657      20
  201654  201651  201660      19  201651  201660  201663      65  201651  201660
  201666      65  201648  201642  201651      19  201645  201642  201648      20
  201645  201642  201651      19  201642  201651  201654      19  201642  201651
  201657      19  201639  201636  201642      25  201639  201636  201696      26
  201636  201642  201645      27  201636  201642  201648      27  201633  201630
  201636      29  201630  201636  201639      30  201762  201768  201771       2
  201756  201750  201759      12  201753  201750  201756      12  201753  201750
  201759      12  201747  201741  201750      16  201744  201741  201747      17
  201744  201741  201750      16  201741  201750  201753      18  201741  201750
  201756      18  201741  201750  201759      18  201738  201732  201741      19
  201735  201732  201738      20  201735  201732  201741      19  201732  201741
  201744      21  201732  201741  201747      21  201729  201723  201732      19
  201726  201723  201729      20  201726  201723  201732      19  201723  201732
  201735      19  201723  201732  201738      19  201720  201714  201723      19
  201717  201714  201720      20  201717  201714  201723      19  201714  201723
  201726      19  201714  201723  201729      19  201711  201708  201714      25
  201711  201708  201762      26  201708  201714  201717      27  201708  201714
  201720      27  201705  201702  201708      29  201702  201708  201711      30
  201783  201789  201792       2  201780  201774  201783      26  201777  201774
  201780      57  201777  201774  201783      26  201771  201768  201774      29
  201768  201774  201777      30  201768  201774  201780      30  201831  201837
  201840       2  201825  201819  201828       4  201822  201819  201825       4
  201822  201819  201828       4  201813  201807  201816       4  201810  201807
  201813       4  201810  201807  201816       4  201804  201801  201807      43
  201804  201801  201819      43  201801  201807  201810      45  201801  201807
  201813      45  201801  201807  201816      45  201801  201819  201822      45
  201801  201819  201825      45  201801  201819  201828      45  201798  201795
  201801      46  201798  201795  201831      26  201795  201801  201804      47
  201792  201789  201795      29  201789  201795  201798      30  201888  201894
  201897       2  201882  201876  201885       4  201879  201876  201882       4
  201879  201876  201885       4  201873  201867  201876      99  201870  201867
  201873      35  201870  201867  201876      99  201867  201876  201879     100
  201867  201876  201882     100  201867  201876  201885     100  201861  201855
  201864       4  201858  201855  201861       4  201858  201855  201864       4
  201852  201849  201855      43  201852  201849  201867      68  201849  201855
  201858      45  201849  201855  201861      45  201849  201855  201864      45
  201849  201867  201870      67  201849  201867  201873      67  201846  201843
  201849      46  201846  201843  201888      26  201843  201849  201852      47
  201840  201837  201843      29  201837  201843  201846      30  201930  201936
  201939       2  201918  201912  201921       4  201915  201912  201918       4
  201915  201912  201921       4  201909  201906  201912      86  201909  201906
  201924      87  201906  201912  201915      45  201906  201912  201918      45
  201906  201912  201921      45  201906  201924  201927      88  201903  201900
  201906      46  201903  201900  201930      26  201900  201906  201909      89
  201897  201894  201900      29  201894  201900  201903      30  201978  201984
  201987       2  201972  201966  201975       4  201969  201966  201972       4
  201969  201966  201975       4  201960  201954  201963       4  201957  201954
  201960       4  201957  201954  201963       4  201951  201948  201954      43
  201951  201948  201966      43  201948  201954  201957      45  201948  201954
  201960      45  201948  201954  201963      45  201948  201966  201969      45
  201948  201966  201972      45  201948  201966  201975      45  201945  201942
  201948      46  201945  201942  201978      26  201942  201948  201951      47
  201939  201936  201942      29  201936  201942  201945      30  202044  202050
  202053       2  202038  202032  202041      12  202035  202032  202038      12
  202035  202032  202041      12  202029  202023  202032      16  202026  202023
  202029      17  202026  202023  202032      16  202023  202032  202035      18
  202023  202032  202038      18  202023  202032  202041      18  202020  202014
  202023      19  202017  202014  202020      20  202017  202014  202023      19
  202014  202023  202026      21  202014  202023  202029      21  202011  202005
  202014      19  202008  202005  202011      20  202008  202005  202014      19
  202005  202014  202017      19  202005  202014  202020      19  202002  201996
  202005      19  201999  201996  202002      20  201999  201996  202005      19
  201996  202005  202008      19  201996  202005  202011      19  201993  201990
  201996      25  201993  201990  202044      26  201990  201996  201999      27
  201990  201996  202002      27  201987  201984  201990      29  201984  201990
  201993      30  202080  202086  202089       2  202068  202062  202071      34
  202065  202062  202068      35  202065  202062  202071      34  202059  202056
  202062      38  202059  202056  202080      26  202056  202062  202065      39
  202056  202062  202068      39  202053  202050  202056      29  202050  202056
  202059      30  202101  202107  202110       2  202098  202092  202101      26
  202095  202092  202098      57  202095  202092  202101      26  202089  202086
  202092      29  202086  202092  202095      30  202086  202092  202098      30
  202167  202173  202176       2  202161  202155  202164      12  202158  202155
  202161      12  202158  202155  202164      12  202152  202146  202155      16
  202149  202146  202152      17  202149  202146  202155      16  202146  202155
  202158      18  202146  202155  202161      18  202146  202155  202164      18
  202143  202137  202146      19  202140  202137  202143      20  202140  202137
  202146      19  202137  202146  202149      21  202137  202146  202152      21
  202134  202128  202137      19  202131  202128  202134      20  202131  202128
  202137      19  202128  202137  202140      19  202128  202137  202143      19
  202125  202119  202128      19  202122  202119  202125      20  202122  202119
  202128      19  202119  202128  202131      19  202119  202128  202134      19
  202116  202113  202119      25  202116  202113  202167      26  202113  202119
  202122      27  202113  202119  202125      27  202110  202107  202113      29
  202107  202113  202116      30  202209  202215  202218       2  202197  202191
  202200       4  202194  202191  202197       4  202194  202191  202200       4
  202188  202185  202191      86  202188  202185  202203      87  202185  202191
  202194      45  202185  202191  202197      45  202185  202191  202200      45
  202185  202203  202206      88  202182  202179  202185      46  202182  202179
  202209      26  202179  202185  202188      89  202176  202173  202179      29
  202173  202179  202182      30  202266  202272  202275       2  202260  202254
  202263       4  202257  202254  202260       4  202257  202254  202263       4
  202248  202242  202251       4  202245  202242  202248       4  202245  202242
  202251       4  202239  202236  202242      43  202239  202236  202254      43
  202236  202242  202245      45  202236  202242  202248      45  202236  202242
  202251      45  202236  202254  202257      45  202236  202254  202260      45
  202236  202254  202263      45  202233  202227  202236      67  202230  202227
  202233      35  202230  202227  202236      67  202227  202236  202239      68
  202224  202221  202227      38  202224  202221  202266      26  202221  202227
  202230      39  202221  202227  202233      39  202218  202215  202221      29
  202215  202221  202224      30  202308  202314  202317       2  202302  202299
  202305      80  202293  202299  202302       2  202293  202299  202305       2
  202290  202284  202293      81  202287  202284  202290      35  202287  202284
  202293      81  202281  202278  202284      38  202281  202278  202308      26
  202278  202284  202287      39  202278  202284  202290      39  202275  202272
  202278      29  202272  202278  202281      30  202344  202350  202353       2
  202332  202326  202335      34  202329  202326  202332      35  202329  202326
  202335      34  202323  202320  202326      38  202323  202320  202344      26
  202320  202326  202329      39  202320  202326  202332      39  202317  202314
  202320      29  202314  202320  202323      30  202389  202395  202398       2
  202377  202371  202380      34  202374  202371  202377      35  202374  202371
  202380      34  202368  202362  202371      76  202365  202362  202368      35
  202365  202362  202371      76  202362  202371  202374      76  202362  202371
  202377      76  202359  202356  202362      38  202359  202356  202389      26
  202356  202362  202365      39  202356  202362  202368      39  202353  202350
  202356      29  202350  202356  202359      30  202446  202452  202455       2
  202440  202434  202443       4  202437  202434  202440       4  202437  202434
  202443       4  202428  202422  202431       4  202425  202422  202428       4
  202425  202422  202431       4  202419  202416  202422      43  202419  202416
  202434      43  202416  202422  202425      45  202416  202422  202428      45
  202416  202422  202431      45  202416  202434  202437      45  202416  202434
  202440      45  202416  202434  202443      45  202413  202407  202416      67
  202410  202407  202413      35  202410  202407  202416      67  202407  202416
  202419      68  202404  202401  202407      38  202404  202401  202446      26
  202401  202407  202410      39  202401  202407  202413      39  202398  202395
  202401      29  202395  202401  202404      30  202491  202497  202500       2
  202479  202473  202482      34  202476  202473  202479      35  202476  202473
  202482      34  202470  202464  202473      76  202467  202464  202470      35
  202467  202464  202473      76  202464  202473  202476      76  202464  202473
  202479      76  202461  202458  202464      38  202461  202458  202491      26
  202458  202464  202467      39  202458  202464  202470      39  202455  202452
  202458      29  202452  202458  202461      30  202548  202554  202557       2
  202542  202536  202545       4  202539  202536  202542       4  202539  202536
  202545       4  202533  202527  202536      99  202530  202527  202533      35
  202530  202527  202536      99  202527  202536  202539     100  202527  202536
  202542     100  202527  202536  202545     100  202521  202515  202524       4
  202518  202515  202521       4  202518  202515  202524       4  202512  202509
  202515      43  202512  202509  202527      68  202509  202515  202518      45
  202509  202515  202521      45  202509  202515  202524      45  202509  202527
  202530      67  202509  202527  202533      67  202506  202503  202509      46
  202506  202503  202548      26  202503  202509  202512      47  202500  202497
  202503      29  202497  202503  202506      30  202605  202611  202614       2
  202599  202593  202602       4  202596  202593  202599       4  202596  202593
  202602       4  202590  202584  202593      99  202587  202584  202590      35
  202587  202584  202593      99  202584  202593  202596     100  202584  202593
  202599     100  202584  202593  202602     100  202578  202572  202581       4
  202575  202572  202578       4  202575  202572  202581       4  202569  202566
  202572      43  202569  202566  202584      68  202566  202572  202575      45
  202566  202572  202578      45  202566  202572  202581      45  202566  202584
  202587      67  202566  202584  202590      67  202563  202560  202566      46
  202563  202560  202605      26  202560  202566  202569      47  202557  202554
  202560      29  202554  202560  202563      30  202650  202656  202659       2
  202638  202632  202641      34  202635  202632  202638      35  202635  202632
  202641      34  202629  202623  202632      76  202626  202623  202629      35
  202626  202623  202632      76  202623  202632  202635      76  202623  202632
  202638      76  202620  202617  202623      38  202620  202617  202650      26
  202617  202623  202626      39  202617  202623  202629      39  202614  202611
  202617      29  202611  202617  202620      30  202671  202677  202680       2
  202668  202662  202671      26  202665  202662  202668      57  202665  202662
  202671      26  202659  202656  202662      29  202656  202662  202665      30
  202656  202662  202668      30  202722  202728  202731       2  202716  202710
  202719      71  202713  202710  202716      71  202713  202710  202719      71
  202707  202710  202713      72  202707  202710  202716      72  202707  202710
  202719      72  202704  202698  202707      73  202701  202698  202704      74
  202701  202698  202707      73  202695  202689  202698      76  202692  202689
  202695      35  202692  202689  202698      76  202689  202698  202701      77
  202689  202698  202704      77  202686  202683  202689      38  202686  202683
  202722      26  202683  202689  202692      39  202683  202689  202695      39
  202680  202677  202683      29  202677  202683  202686      30  202788  202794
  202797       2  202782  202776  202785      12  202779  202776  202782      12
  202779  202776  202785      12  202773  202767  202776      16  202770  202767
  202773      17  202770  202767  202776      16  202767  202776  202779      18
  202767  202776  202782      18  202767  202776  202785      18  202764  202758
  202767      19  202761  202758  202764      20  202761  202758  202767      19
  202758  202767  202770      21  202758  202767  202773      21  202755  202749
  202758      19  202752  202749  202755      20  202752  202749  202758      19
  202749  202758  202761      19  202749  202758  202764      19  202746  202740
  202749      19  202743  202740  202746      20  202743  202740  202749      19
  202740  202749  202752      19  202740  202749  202755      19  202737  202734
  202740      25  202737  202734  202788      26  202734  202740  202743      27
  202734  202740  202746      27  202731  202728  202734      29  202728  202734
  202737      30  202848  202854  202857       2  202839  202836  202842      50
  202836  202842  202845      50  202833  202830  202836      50  202830  202836
  202839      50  202827  202824  202830      50  202824  202830  202833      50
  202821  202818  202824      50  202818  202824  202827      50  202815  202818
  202821      50  202815  202842  202845      50  202812  202806  202815      52
  202809  202806  202812       4  202809  202806  202815      52  202803  202800
  202806      54  202803  202800  202848      26  202800  202806  202809       8
  202800  202806  202812       8  202797  202794  202800      29  202794  202800
  202803      30  202884  202890  202893       2  202872  202866  202875      34
  202869  202866  202872      35  202869  202866  202875      34  202863  202860
  202866      38  202863  202860  202884      26  202860  202866  202869      39
  202860  202866  202872      39  202857  202854  202860      29  202854  202860
  202863      30  202956  202962  202965       2  202950  202947  202953      58
  202941  202938  202944      58  202935  202938  202941      60  202935  202938
  202944      60  202935  202947  202950      60  202935  202947  202953      60
  202932  202929  202935      60  202926  202920  202929      61  202923  202920
  202926      62  202923  202920  202929      61  202920  202929  202932      63
  202917  202911  202920      19  202914  202911  202917      20  202914  202911
  202920      19  202911  202920  202923      65  202911  202920  202926      65
  202908  202902  202911      19  202905  202902  202908      20  202905  202902
  202911      19  202902  202911  202914      19  202902  202911  202917      19
  202899  202896  202902      25  202899  202896  202956      26  202896  202902
  202905      27  202896  202902  202908      27  202893  202890  202896      29
  202890  202896  202899      30  202977  202983  202986       2  202974  202968
  202977      26  202971  202968  202974      57  202971  202968  202977      26
  202965  202962  202968      29  202962  202968  202971      30  202962  202968
  202974      30  203040  203046  203049       2  203031  203028  203034      50
  203028  203034  203037      50  203019  203022  203025     130  203019  203028
  203031     131  203016  203013  203019     131  203010  203007  203013      50
  203007  203013  203016      50  203004  203007  203010      50  203004  203034
  203037      50  203001  202995  203004      52  202998  202995  203001       4
  202998  202995  203004      52  202992  202989  202995      54  202992  202989
  203040      26  202989  202995  202998       8  202989  202995  203001       8
  202986  202983  202989      29  202983  202989  202992      30  203097  203103
  203106       2  203091  203085  203094       4  203088  203085  203091       4
  203088  203085  203094       4  203082  203076  203085      99  203079  203076
  203082      35  203079  203076  203085      99  203076  203085  203088     100
  203076  203085  203091     100  203076  203085  203094     100  203070  203064
  203073       4  203067  203064  203070       4  203067  203064  203073       4
  203061  203058  203064      43  203061  203058  203076      68  203058  203064
  203067      45  203058  203064  203070      45  203058  203064  203073      45
  203058  203076  203079      67  203058  203076  203082      67  203055  203052
  203058      46  203055  203052  203097      26  203052  203058  203061      47
  203049  203046  203052      29  203046  203052  203055      30  203121  203115
  203124     104  203118  203115  203121      74  203118  203115  203124     104
  203115  203124  203127     105  203112  203109  203115      38  203112  203109
  203130      26  203109  203115  203118     106  203109  203115  203121     106
  203106  203103  203109      29  203103  203109  203112      30  203172  203178
  203181       2  203169  203166  203172      26  203163  203157  203166       8
  203160  203157  203163       4  203160  203157  203166       8  203157  203166
  203169      54  203154  203148  203157      92  203151  203148  203154       4
  203151  203148  203157      92  203148  203157  203160      92  203148  203157
  203163      92  203145  203139  203148      94  203142  203139  203145      71
  203142  203139  203148      94  203139  203148  203151      92  203139  203148
  203154      92  203136  203139  203142      97  203136  203139  203145      97
  203136  203166  203169      30  203235  203241  203244       2  203226  203223
  203229      50  203223  203229  203232      50  203214  203217  203220     130
  203214  203223  203226     131  203211  203208  203214     131  203205  203202
  203208      50  203202  203208  203211      50  203199  203202  203205      50
  203199  203229  203232      50  203196  203190  203199      52  203193  203190
  203196       4  203193  203190  203199      52  203187  203184  203190      54
  203187  203184  203235      26  203184  203190  203193       8  203184  203190
  203196       8  203181  203178  203184      29  203178  203184  203187      30
  203295  203301  203304       2  203286  203283  203289      50  203283  203289
  203292      50  203280  203277  203283      50  203277  203283  203286      50
  203274  203271  203277      50  203271  203277  203280      50  203268  203265
  203271      50  203265  203271  203274      50  203262  203265  203268      50
  203262  203289  203292      50  203259  203253  203262      52  203256  203253
  203259       4  203256  203253  203262      52  203250  203247  203253      54
  203250  203247  203295      26  203247  203253  203256       8  203247  203253
  203259       8  203244  203241  203247      29  203241  203247  203250      30
  203352  203358  203361       2  203346  203340  203349       4  203343  203340
  203346       4  203343  203340  203349       4  203337  203331  203340      99
  203334  203331  203337      35  203334  203331  203340      99  203331  203340
  203343     100  203331  203340  203346     100  203331  203340  203349     100
  203325  203319  203328       4  203322  203319  203325       4  203322  203319
  203328       4  203316  203313  203319      43  203316  203313  203331      68
  203313  203319  203322      45  203313  203319  203325      45  203313  203319
  203328      45  203313  203331  203334      67  203313  203331  203337      67
  203310  203307  203313      46  203310  203307  203352      26  203307  203313
  203316      47  203304  203301  203307      29  203301  203307  203310      30
  203394  203400  203403       2  203388  203385  203391      80  203379  203385
  203388       2  203379  203385  203391       2  203376  203370  203379      81
  203373  203370  203376      35  203373  203370  203379      81  203367  203364
  203370      38  203367  203364  203394      26  203364  203370  203373      39
  203364  203370  203376      39  203361  203358  203364      29  203358  203364
  203367      30  203436  203442  203445       2  203424  203418  203427       4
  203421  203418  203424       4  203421  203418  203427       4  203415  203412
  203418      86  203415  203412  203430      87  203412  203418  203421      45
  203412  203418  203424      45  203412  203418  203427      45  203412  203430
  203433      88  203409  203406  203412      46  203409  203406  203436      26
  203406  203412  203415      89  203403  203400  203406      29  203400  203406
  203409      30  203469  203475  203478       2  203460  203454  203463     104
  203457  203454  203460      74  203457  203454  203463     104  203454  203463
  203466     105  203451  203448  203454      38  203451  203448  203469      26
  203448  203454  203457     106  203448  203454  203460     106  203445  203442
  203448      29  203442  203448  203451      30  203535  203541  203544       2
  203529  203523  203532      12  203526  203523  203529      12  203526  203523
  203532      12  203520  203514  203523      16  203517  203514  203520      17
  203517  203514  203523      16  203514  203523  203526      18  203514  203523
  203529      18  203514  203523  203532      18  203511  203505  203514      19
  203508  203505  203511      20  203508  203505  203514      19  203505  203514
  203517      21  203505  203514  203520      21  203502  203496  203505      19
  203499  203496  203502      20  203499  203496  203505      19  203496  203505
  203508      19  203496  203505  203511      19  203493  203487  203496      19
  203490  203487  203493      20  203490  203487  203496      19  203487  203496
  203499      19  203487  203496  203502      19  203484  203481  203487      25
  203484  203481  203535      26  203481  203487  203490      27  203481  203487
  203493      27  203478  203475  203481      29  203475  203481  203484      30
  203556  203562  203565       2  203553  203547  203556      26  203550  203547
  203553      57  203550  203547  203556      26  203544  203541  203547      29
  203541  203547  203550      30  203541  203547  203553      30  203607  203613
  203616       2  203601  203598  203604      80  203592  203598  203601       2
  203592  203598  203604       2  203589  203583  203592      81  203586  203583
  203589      35  203586  203583  203592      81  203580  203574  203583      76
  203577  203574  203580      35  203577  203574  203583      76  203574  203583
  203586      76  203574  203583  203589      76  203571  203568  203574      38
  203571  203568  203607      26  203568  203574  203577      39  203568  203574
  203580      39  203565  203562  203568      29  203562  203568  203571      30
  203673  203679  203682       2  203667  203661  203670      12  203664  203661
  203667      12  203664  203661  203670      12  203658  203652  203661      16
  203655  203652  203658      17  203655  203652  203661      16  203652  203661
  203664      18  203652  203661  203667      18  203652  203661  203670      18
  203649  203643  203652      19  203646  203643  203649      20  203646  203643
  203652      19  203643  203652  203655      21  203643  203652  203658      21
  203640  203634  203643      19  203637  203634  203640      20  203637  203634
  203643      19  203634  203643  203646      19  203634  203643  203649      19
  203631  203625  203634      19  203628  203625  203631      20  203628  203625
  203634      19  203625  203634  203637      19  203625  203634  203640      19
  203622  203619  203625      25  203622  203619  203673      26  203619  203625
  203628      27  203619  203625  203631      27  203616  203613  203619      29
  203613  203619  203622      30  203706  203712  203715       2  203697  203691
  203700     135  203694  203691  203697      74  203694  203691  203700     135
  203691  203700  203703     136  203688  203685  203691      38  203688  203685
  203706      26  203685  203691  203694     106  203685  203691  203697     106
  203682  203679  203685      29  203679  203685  203688      30  203751  203757
  203760       2  203739  203733  203742      34  203736  203733  203739      35
  203736  203733  203742      34  203730  203724  203733      76  203727  203724
  203730      35  203727  203724  203733      76  203724  203733  203736      76
  203724  203733  203739      76  203721  203718  203724      38  203721  203718
  203751      26  203718  203724  203727      39  203718  203724  203730      39
  203715  203712  203718      29  203712  203718  203721      30  203811  203817
  203820       2  203802  203799  203805      50  203799  203805  203808      50
  203796  203793  203799      50  203793  203799  203802      50  203790  203787
  203793      50  203787  203793  203796      50  203784  203781  203787      50
  203781  203787  203790      50  203778  203781  203784      50  203778  203805
  203808      50  203775  203769  203778      52  203772  203769  203775       4
  203772  203769  203778      52  203766  203763  203769      54  203766  203763
  203811      26  203763  203769  203772       8  203763  203769  203775       8
  203760  203757  203763      29  203757  203763  203766      30  203862  203868
  203871       2  203856  203853  203859      80  203847  203853  203856       2
  203847  203853  203859       2  203844  203838  203847      81  203841  203838
  203844      35  203841  203838  203847      81  203835  203829  203838      76
  203832  203829  203835      35  203832  203829  203838      76  203829  203838
  203841      76  203829  203838  203844      76  203826  203823  203829      38
  203826  203823  203862      26  203823  203829  203832      39  203823  203829
  203835      39  203820  203817  203823      29  203817  203823  203826      30
  203898  203904  203907       2  203886  203880  203889      34  203883  203880
  203886      35  203883  203880  203889      34  203877  203874  203880      38
  203877  203874  203898      26  203874  203880  203883      39  203874  203880
  203886      39  203871  203868  203874      29  203868  203874  203877      30
  203928  203934  203937       2  203922  203916  203925       4  203919  203916
  203922       4  203919  203916  203925       4  203913  203910  203916      54
  203913  203910  203928      26  203910  203916  203919       8  203910  203916
  203922       8  203910  203916  203925       8  203907  203904  203910      29
  203904  203910  203913      30  203991  203997  204000       2  203982  203979
  203985      50  203979  203985  203988      50  203970  203973  203976     130
  203970  203979  203982     131  203967  203964  203970     131  203961  203958
  203964      50  203958  203964  203967      50  203955  203958  203961      50
  203955  203985  203988      50  203952  203946  203955      52  203949  203946
  203952       4  203949  203946  203955      52  203943  203940  203946      54
  203943  203940  203991      26  203940  203946  203949       8  203940  203946
  203952       8  203937  203934  203940      29  203934  203940  203943      30
  204039  204045  204048       2  204033  204027  204036       4  204030  204027
  204033       4  204030  204027  204036       4  204021  204015  204024       4
  204018  204015  204021       4  204018  204015  204024       4  204012  204009
  204015      43  204012  204009  204027      43  204009  204015  204018      45
  204009  204015  204021      45  204009  204015  204024      45  204009  204027
  204030      45  204009  204027  204033      45  204009  204027  204036      45
  204006  204003  204009      46  204006  204003  204039      26  204003  204009
  204012      47  204000  203997  204003      29  203997  204003  204006      30
  204096  204102  204105       2  204090  204084  204093       4  204087  204084
  204090       4  204087  204084  204093       4  204078  204072  204081       4
  204075  204072  204078       4  204075  204072  204081       4  204069  204066
  204072      43  204069  204066  204084      43  204066  204072  204075      45
  204066  204072  204078      45  204066  204072  204081      45  204066  204084
  204087      45  204066  204084  204090      45  204066  204084  204093      45
  204063  204057  204066      67  204060  204057  204063      35  204060  204057
  204066      67  204057  204066  204069      68  204054  204051  204057      38
  204054  204051  204096      26  204051  204057  204060      39  204051  204057
  204063      39  204048  204045  204051      29  204045  204051  204054      30
  204153  204159  204162       2  204147  204141  204150       4  204144  204141
  204147       4  204144  204141  204150       4  204135  204129  204138       4
  204132  204129  204135       4  204132  204129  204138       4  204126  204123
  204129      43  204126  204123  204141      43  204123  204129  204132      45
  204123  204129  204135      45  204123  204129  204138      45  204123  204141
  204144      45  204123  204141  204147      45  204123  204141  204150      45
  204120  204114  204123      67  204117  204114  204120      35  204117  204114
  204123      67  204114  204123  204126      68  204111  204108  204114      38
  204111  204108  204153      26  204108  204114  204117      39  204108  204114
  204120      39  204105  204102  204108      29  204102  204108  204111      30
  204186  204192  204195       2  204177  204171  204180     104  204174  204171
  204177      74  204174  204171  204180     104  204171  204180  204183     105
  204168  204165  204171      38  204168  204165  204186      26  204165  204171
  204174     106  204165  204171  204177     106  204162  204159  204165      29
  204159  204165  204168      30  204231  204237  204240       2  204219  204213
  204222      34  204216  204213  204219      35  204216  204213  204222      34
  204210  204204  204213      76  204207  204204  204210      35  204207  204204
  204213      76  204204  204213  204216      76  204204  204213  204219      76
  204201  204198  204204      38  204201  204198  204231      26  204198  204204
  204207      39  204198  204204  204210      39  204195  204192  204198      29
  204192  204198  204201      30  204297  204303  204306       2  204291  204285
  204294      12  204288  204285  204291      12  204288  204285  204294      12
  204282  204276  204285      16  204279  204276  204282      17  204279  204276
  204285      16  204276  204285  204288      18  204276  204285  204291      18
  204276  204285  204294      18  204273  204267  204276      19  204270  204267
  204273      20  204270  204267  204276      19  204267  204276  204279      21
  204267  204276  204282      21  204264  204258  204267      19  204261  204258
  204264      20  204261  204258  204267      19  204258  204267  204270      19
  204258  204267  204273      19  204255  204249  204258      19  204252  204249
  204255      20  204252  204249  204258      19  204249  204258  204261      19
  204249  204258  204264      19  204246  204243  204249      25  204246  204243
  204297      26  204243  204249  204252      27  204243  204249  204255      27
  204240  204237  204243      29  204237  204243  204246      30  204363  204369
  204372       2  204357  204351  204360      12  204354  204351  204357      12
  204354  204351  204360      12  204348  204342  204351      16  204345  204342
  204348      17  204345  204342  204351      16  204342  204351  204354      18
  204342  204351  204357      18  204342  204351  204360      18  204339  204333
  204342      19  204336  204333  204339      20  204336  204333  204342      19
  204333  204342  204345      21  204333  204342  204348      21  204330  204324
  204333      19  204327  204324  204330      20  204327  204324  204333      19
  204324  204333  204336      19  204324  204333  204339      19  204321  204315
  204324      19  204318  204315  204321      20  204318  204315  204324      19
  204315  204324  204327      19  204315  204324  204330      19  204312  204309
  204315      25  204312  204309  204363      26  204309  204315  204318      27
  204309  204315  204321      27  204306  204303  204309      29  204303  204309
  204312      30  204420  204426  204429       2  204414  204408  204417       4
  204411  204408  204414       4  204411  204408  204417       4  204405  204399
  204408      99  204402  204399  204405      35  204402  204399  204408      99
  204399  204408  204411     100  204399  204408  204414     100  204399  204408
  204417     100  204393  204387  204396       4  204390  204387  204393       4
  204390  204387  204396       4  204384  204381  204387      43  204384  204381
  204399      68  204381  204387  204390      45  204381  204387  204393      45
  204381  204387  204396      45  204381  204399  204402      67  204381  204399
  204405      67  204378  204375  204381      46  204378  204375  204420      26
  204375  204381  204384      47  204372  204369  204375      29  204369  204375
  204378      30  204453  204459  204462       2  204444  204438  204447     104
  204441  204438  204444      74  204441  204438  204447     104  204438  204447
  204450     105  204435  204432  204438      38  204435  204432  204453      26
  204432  204438  204441     106  204432  204438  204444     106  204429  204426
  204432      29  204426  204432  204435      30  204486  204492  204495       2
  204477  204471  204480     104  204474  204471  204477      74  204474  204471
  204480     104  204471  204480  204483     105  204468  204465  204471      38
  204468  204465  204486      26  204465  204471  204474     106  204465  204471
  204477     106  204462  204459  204465      29  204459  204465  204468      30
  204543  204549  204552       2  204537  204531  204540       4  204534  204531
  204537       4  204534  204531  204540       4  204528  204522  204531      99
  204525  204522  204528      35  204525  204522  204531      99  204522  204531
  204534     100  204522  204531  204537     100  204522  204531  204540     100
  204516  204510  204519       4  204513  204510  204516       4  204513  204510
  204519       4  204507  204504  204510      43  204507  204504  204522      68
  204504  204510  204513      45  204504  204510  204516      45  204504  204510
  204519      45  204504  204522  204525      67  204504  204522  204528      67
  204501  204498  204504      46  204501  204498  204543      26  204498  204504
  204507      47  204495  204492  204498      29  204492  204498  204501      30
  204594  204600  204603       2  204588  204585  204591      80  204579  204585
  204588       2  204579  204585  204591       2  204576  204570  204579      81
  204573  204570  204576      35  204573  204570  204579      81  204567  204561
  204570      76  204564  204561  204567      35  204564  204561  204570      76
  204561  204570  204573      76  204561  204570  204576      76  204558  204555
  204561      38  204558  204555  204594      26  204555  204561  204564      39
  204555  204561  204567      39  204552  204549  204555      29  204549  204555
  204558      30  204627  204633  204636       2  204618  204612  204621     104
  204615  204612  204618      74  204615  204612  204621     104  204612  204621
  204624     105  204609  204606  204612      38  204609  204606  204627      26
  204606  204612  204615     106  204606  204612  204618     106  204603  204600
  204606      29  204600  204606  204609      30  204684  204690  204693       2
  204678  204672  204681       4  204675  204672  204678       4  204675  204672
  204681       4  204669  204663  204672      99  204666  204663  204669      35
  204666  204663  204672      99  204663  204672  204675     100  204663  204672
  204678     100  204663  204672  204681     100  204657  204651  204660       4
  204654  204651  204657       4  204654  204651  204660       4  204648  204645
  204651      43  204648  204645  204663      68  204645  204651  204654      45
  204645  204651  204657      45  204645  204651  204660      45  204645  204663
  204666      67  204645  204663  204669      67  204642  204639  204645      46
  204642  204639  204684      26  204639  204645  204648      47  204636  204633
  204639      29  204633  204639  204642      30  204726  204720  204729       4
  204723  204720  204726       4  204723  204720  204729       4  204714  204708
  204717       4  204711  204708  204714       4  204711  204708  204717       4
  204705  204702  204708      43  204705  204702  204720      43  204702  204708
  204711      45  204702  204708  204714      45  204702  204708  204717      45
  204702  204720  204723      45  204702  204720  204726      45  204702  204720
  204729      45  204699  204696  204702      46  204699  204696  204732      26
  204696  204702  204705      47  204693  204690  204696      29  204690  204696
  204699      30  204774  204780  204783       2  204771  204768  204774      26
  204765  204759  204768       8  204762  204759  204765       4  204762  204759
  204768       8  204759  204768  204771      54  204756  204750  204759      92
  204753  204750  204756       4  204753  204750  204759      92  204750  204759
  204762      92  204750  204759  204765      92  204747  204741  204750      94
  204744  204741  204747      71  204744  204741  204750      94  204741  204750
  204753      92  204741  204750  204756      92  204738  204741  204744      97
  204738  204741  204747      97  204738  204768  204771      30  204804  204810
  204813       2  204798  204792  204801       4  204795  204792  204798       4
  204795  204792  204801       4  204789  204786  204792      54  204789  204786
  204804      26  204786  204792  204795       8  204786  204792  204798       8
  204786  204792  204801       8  204783  204780  204786      29  204780  204786
  204789      30  204861  204867  204870       2  204855  204849  204858       4
  204852  204849  204855       4  204852  204849  204858       4  204843  204837
  204846       4  204840  204837  204843       4  204840  204837  204846       4
  204834  204831  204837      43  204834  204831  204849      43  204831  204837
  204840      45  204831  204837  204843      45  204831  204837  204846      45
  204831  204849  204852      45  204831  204849  204855      45  204831  204849
  204858      45  204828  204822  204831      67  204825  204822  204828      35
  204825  204822  204831      67  204822  204831  204834      68  204819  204816
  204822      38  204819  204816  204861      26  204816  204822  204825      39
  204816  204822  204828      39  204813  204810  204816      29  204810  204816
  204819      30  204906  204912  204915       2  204894  204888  204897      34
  204891  204888  204894      35  204891  204888  204897      34  204885  204879
  204888      76  204882  204879  204885      35  204882  204879  204888      76
  204879  204888  204891      76  204879  204888  204894      76  204876  204873
  204879      38  204876  204873  204906      26  204873  204879  204882      39
  204873  204879  204885      39  204870  204867  204873      29  204867  204873
  204876      30  204963  204969  204972       2  204957  204951  204960       4
  204954  204951  204957       4  204954  204951  204960       4  204948  204942
  204951      99  204945  204942  204948      35  204945  204942  204951      99
  204942  204951  204954     100  204942  204951  204957     100  204942  204951
  204960     100  204936  204930  204939       4  204933  204930  204936       4
  204933  204930  204939       4  204927  204924  204930      43  204927  204924
  204942      68  204924  204930  204933      45  204924  204930  204936      45
  204924  204930  204939      45  204924  204942  204945      67  204924  204942
  204948      67  204921  204918  204924      46  204921  204918  204963      26
  204918  204924  204927      47  204915  204912  204918      29  204912  204918
  204921      30  204993  204999  205002       2  204987  204981  204990       4
  204984  204981  204987       4  204984  204981  204990       4  204978  204975
  204981      54  204978  204975  204993      26  204975  204981  204984       8
  204975  204981  204987       8  204975  204981  204990       8  204972  204969
  204975      29  204969  204975  204978      30  205035  205041  205044       2
  205029  205026  205032      80  205020  205026  205029       2  205020  205026
  205032       2  205017  205011  205020      81  205014  205011  205017      35
  205014  205011  205020      81  205008  205005  205011      38  205008  205005
  205035      26  205005  205011  205014      39  205005  205011  205017      39
  205002  204999  205005      29  204999  205005  205008      30  205065  205071
  205074       2  205059  205053  205062       4  205056  205053  205059       4
  205056  205053  205062       4  205050  205047  205053      54  205050  205047
  205065      26  205047  205053  205056       8  205047  205053  205059       8
  205047  205053  205062       8  205044  205041  205047      29  205041  205047
  205050      30  205116  205122  205125       2  205107  205104  205110     119
  205104  205110  205113     117  205101  205098  205104     138  205098  205104
  205107     139  205095  205098  205101     142  205092  205110  205113     146
  205089  205083  205092     147  205086  205083  205089       4  205086  205083
  205092     147  205080  205077  205083      54  205080  205077  205116      26
  205077  205083  205086       8  205077  205083  205089       8  205074  205071
  205077      29  205071  205077  205080      30  205188  205194  205197       2
  205182  205179  205185      58  205173  205170  205176      58  205167  205170
  205173      60  205167  205170  205176      60  205167  205179  205182      60
  205167  205179  205185      60  205164  205161  205167      60  205158  205152
  205161      61  205155  205152  205158      62  205155  205152  205161      61
  205152  205161  205164      63  205149  205143  205152      19  205146  205143
  205149      20  205146  205143  205152      19  205143  205152  205155      65
  205143  205152  205158      65  205140  205134  205143      19  205137  205134
  205140      20  205137  205134  205143      19  205134  205143  205146      19
  205134  205143  205149      19  205131  205128  205134      25  205131  205128
  205188      26  205128  205134  205137      27  205128  205134  205140      27
  205125  205122  205128      29  205122  205128  205131      30  205248  205242
  205251      12  205245  205242  205248      12  205245  205242  205251      12
  205239  205233  205242      16  205236  205233  205239      17  205236  205233
  205242      16  205233  205242  205245      18  205233  205242  205248      18
  205233  205242  205251      18  205230  205224  205233      19  205227  205224
  205230      20  205227  205224  205233      19  205224  205233  205236      21
  205224  205233  205239      21  205221  205215  205224      19  205218  205215
  205221      20  205218  205215  205224      19  205215  205224  205227      19
  205215  205224  205230      19  205212  205206  205215      19  205209  205206
  205212      20  205209  205206  205215      19  205206  205215  205218      19
  205206  205215  205221      19  205203  205200  205206      25  205203  205200
  205254      26  205200  205206  205209      27  205200  205206  205212      27
  205197  205194  205200      29  205194  205200  205203      30  205296  205302
  205305       2  205293  205290  205296      26  205287  205281  205290       8
  205284  205281  205287       4  205284  205281  205290       8  205281  205290
  205293      54  205278  205272  205281      92  205275  205272  205278       4
  205275  205272  205281      92  205272  205281  205284      92  205272  205281
  205287      92  205269  205263  205272      94  205266  205263  205269      71
  205266  205263  205272      94  205263  205272  205275      92  205263  205272
  205278      92  205260  205263  205266      97  205260  205263  205269      97
  205260  205290  205293      30  205353  205359  205362       2  205347  205341
  205350       4  205344  205341  205347       4  205344  205341  205350       4
  205335  205329  205338       4  205332  205329  205335       4  205332  205329
  205338       4  205326  205323  205329      43  205326  205323  205341      43
  205323  205329  205332      45  205323  205329  205335      45  205323  205329
  205338      45  205323  205341  205344      45  205323  205341  205347      45
  205323  205341  205350      45  205320  205314  205323      67  205317  205314
  205320      35  205317  205314  205323      67  205314  205323  205326      68
  205311  205308  205314      38  205311  205308  205353      26  205308  205314
  205317      39  205308  205314  205320      39  205305  205302  205308      29
  205302  205308  205311      30  205401  205407  205410       2  205395  205389
  205398       4  205392  205389  205395       4  205392  205389  205398       4
  205383  205377  205386       4  205380  205377  205383       4  205380  205377
  205386       4  205374  205371  205377      43  205374  205371  205389      43
  205371  205377  205380      45  205371  205377  205383      45  205371  205377
  205386      45  205371  205389  205392      45  205371  205389  205395      45
  205371  205389  205398      45  205368  205365  205371      46  205368  205365
  205401      26  205365  205371  205374      47  205362  205359  205365      29
  205359  205365  205368      30  205458  205464  205467       2  205452  205446
  205455       4  205449  205446  205452       4  205449  205446  205455       4
  205443  205437  205446      99  205440  205437  205443      35  205440  205437
  205446      99  205437  205446  205449     100  205437  205446  205452     100
  205437  205446  205455     100  205431  205425  205434       4  205428  205425
  205431       4  205428  205425  205434       4  205422  205419  205425      43
  205422  205419  205437      68  205419  205425  205428      45  205419  205425
  205431      45  205419  205425  205434      45  205419  205437  205440      67
  205419  205437  205443      67  205416  205413  205419      46  205416  205413
  205458      26  205413  205419  205422      47  205410  205407  205413      29
  205407  205413  205416      30  205515  205521  205524       2  205509  205503
  205512       4  205506  205503  205509       4  205506  205503  205512       4
  205500  205494  205503      99  205497  205494  205500      35  205497  205494
  205503      99  205494  205503  205506     100  205494  205503  205509     100
  205494  205503  205512     100  205488  205482  205491       4  205485  205482
  205488       4  205485  205482  205491       4  205479  205476  205482      43
  205479  205476  205494      68  205476  205482  205485      45  205476  205482
  205488      45  205476  205482  205491      45  205476  205494  205497      67
  205476  205494  205500      67  205473  205470  205476      46  205473  205470
  205515      26  205470  205476  205479      47  205467  205464  205470      29
  205464  205470  205473      30  205545  205551  205554       2  205539  205533
  205542       4  205536  205533  205539       4  205536  205533  205542       4
  205530  205527  205533      54  205530  205527  205545      26  205527  205533
  205536       8  205527  205533  205539       8  205527  205533  205542       8
  205524  205521  205527      29  205521  205527  205530      30  205590  205596
  205599       2  205578  205572  205581      34  205575  205572  205578      35
  205575  205572  205581      34  205569  205563  205572      76  205566  205563
  205569      35  205566  205563  205572      76  205563  205572  205575      76
  205563  205572  205578      76  205560  205557  205563      38  205560  205557
  205590      26  205557  205563  205566      39  205557  205563  205569      39
  205554  205551  205557      29  205551  205557  205560      30  205626  205632
  205635       2  205614  205608  205617      34  205611  205608  205614      35
  205611  205608  205617      34  205605  205602  205608      38  205605  205602
  205626      26  205602  205608  205611      39  205602  205608  205614      39
  205599  205596  205602      29  205596  205602  205605      30  205674  205680
  205683       2  205668  205662  205671       4  205665  205662  205668       4
  205665  205662  205671       4  205656  205650  205659       4  205653  205650
  205656       4  205653  205650  205659       4  205647  205644  205650      43
  205647  205644  205662      43  205644  205650  205653      45  205644  205650
  205656      45  205644  205650  205659      45  205644  205662  205665      45
  205644  205662  205668      45  205644  205662  205671      45  205641  205638
  205644      46  205641  205638  205674      26  205638  205644  205647      47
  205635  205632  205638      29  205632  205638  205641      30  205710  205716
  205719       2  205698  205692  205701      34  205695  205692  205698      35
  205695  205692  205701      34  205689  205686  205692      38  205689  205686
  205710      26  205686  205692  205695      39  205686  205692  205698      39
  205683  205680  205686      29  205680  205686  205689      30  205731  205737
  205740       2  205728  205722  205731      26  205725  205722  205728      57
  205725  205722  205731      26  205719  205716  205722      29  205716  205722
  205725      30  205716  205722  205728      30  205776  205782  205785       2
  205764  205758  205767      34  205761  205758  205764      35  205761  205758
  205767      34  205755  205749  205758      76  205752  205749  205755      35
  205752  205749  205758      76  205749  205758  205761      76  205749  205758
  205764      76  205746  205743  205749      38  205746  205743  205776      26
  205743  205749  205752      39  205743  205749  205755      39  205740  205737
  205743      29  205737  205743  205746      30  205806  205812  205815       2
  205800  205794  205803       4  205797  205794  205800       4  205797  205794
  205803       4  205791  205788  205794      54  205791  205788  205806      26
  205788  205794  205797       8  205788  205794  205800       8  205788  205794
  205803       8  205785  205782  205788      29  205782  205788  205791      30
  205863  205869  205872       2  205857  205851  205860       4  205854  205851
  205857       4  205854  205851  205860       4  205845  205839  205848       4
  205842  205839  205845       4  205842  205839  205848       4  205836  205833
  205839      43  205836  205833  205851      43  205833  205839  205842      45
  205833  205839  205845      45  205833  205839  205848      45  205833  205851
  205854      45  205833  205851  205857      45  205833  205851  205860      45
  205830  205824  205833      67  205827  205824  205830      35  205827  205824
  205833      67  205824  205833  205836      68  205821  205818  205824      38
  205821  205818  205863      26  205818  205824  205827      39  205818  205824
  205830      39  205815  205812  205818      29  205812  205818  205821      30
  205896  205902  205905       2  205887  205881  205890     104  205884  205881
  205887      74  205884  205881  205890     104  205881  205890  205893     105
  205878  205875  205881      38  205878  205875  205896      26  205875  205881
  205884     106  205875  205881  205887     106  205872  205869  205875      29
  205869  205875  205878      30  205938  205944  205947       2  205926  205920
  205929       4  205923  205920  205926       4  205923  205920  205929       4
  205917  205914  205920      86  205917  205914  205932      87  205914  205920
  205923      45  205914  205920  205926      45  205914  205920  205929      45
  205914  205932  205935      88  205911  205908  205914      46  205911  205908
  205938      26  205908  205914  205917      89  205905  205902  205908      29
  205902  205908  205911      30  205995  206001  206004       2  205989  205983
  205992       4  205986  205983  205989       4  205986  205983  205992       4
  205977  205971  205980       4  205974  205971  205977       4  205974  205971
  205980       4  205968  205965  205971      43  205968  205965  205983      43
  205965  205971  205974      45  205965  205971  205977      45  205965  205971
  205980      45  205965  205983  205986      45  205965  205983  205989      45
  205965  205983  205992      45  205962  205956  205965      67  205959  205956
  205962      35  205959  205956  205965      67  205956  205965  205968      68
  205953  205950  205956      38  205953  205950  205995      26  205950  205956
  205959      39  205950  205956  205962      39  205947  205944  205950      29
  205944  205950  205953      30  206043  206049  206052       2  206037  206031
  206040       4  206034  206031  206037       4  206034  206031  206040       4
  206025  206019  206028       4  206022  206019  206025       4  206022  206019
  206028       4  206016  206013  206019      43  206016  206013  206031      43
  206013  206019  206022      45  206013  206019  206025      45  206013  206019
  206028      45  206013  206031  206034      45  206013  206031  206037      45
  206013  206031  206040      45  206010  206007  206013      46  206010  206007
  206043      26  206007  206013  206016      47  206004  206001  206007      29
  206001  206007  206010      30  206100  206106  206109       2  206094  206088
  206097       4  206091  206088  206094       4  206091  206088  206097       4
  206082  206076  206085       4  206079  206076  206082       4  206079  206076
  206085       4  206073  206070  206076      43  206073  206070  206088      43
  206070  206076  206079      45  206070  206076  206082      45  206070  206076
  206085      45  206070  206088  206091      45  206070  206088  206094      45
  206070  206088  206097      45  206067  206061  206070      67  206064  206061
  206067      35  206064  206061  206070      67  206061  206070  206073      68
  206058  206055  206061      38  206058  206055  206100      26  206055  206061
  206064      39  206055  206061  206067      39  206052  206049  206055      29
  206049  206055  206058      30  206142  206148  206151       2  206136  206133
  206139      80  206127  206133  206136       2  206127  206133  206139       2
  206124  206118  206127      81  206121  206118  206124      35  206121  206118
  206127      81  206115  206112  206118      38  206115  206112  206142      26
  206112  206118  206121      39  206112  206118  206124      39  206109  206106
  206112      29  206106  206112  206115      30  206214  206220  206223       2
  206208  206205  206211      58  206199  206196  206202      58  206193  206196
  206199      60  206193  206196  206202      60  206193  206205  206208      60
  206193  206205  206211      60  206190  206187  206193      60  206184  206178
  206187      61  206181  206178  206184      62  206181  206178  206187      61
  206178  206187  206190      63  206175  206169  206178      19  206172  206169
  206175      20  206172  206169  206178      19  206169  206178  206181      65
  206169  206178  206184      65  206166  206160  206169      19  206163  206160
  206166      20  206163  206160  206169      19  206160  206169  206172      19
  206160  206169  206175      19  206157  206154  206160      25  206157  206154
  206214      26  206154  206160  206163      27  206154  206160  206166      27
  206151  206148  206154      29  206148  206154  206157      30  206271  206277
  206280       2  206265  206259  206268       4  206262  206259  206265       4
  206262  206259  206268       4  206253  206247  206256       4  206250  206247
  206253       4  206250  206247  206256       4  206244  206241  206247      43
  206244  206241  206259      43  206241  206247  206250      45  206241  206247
  206253      45  206241  206247  206256      45  206241  206259  206262      45
  206241  206259  206265      45  206241  206259  206268      45  206238  206232
  206241      67  206235  206232  206238      35  206235  206232  206241      67
  206232  206241  206244      68  206229  206226  206232      38  206229  206226
  206271      26  206226  206232  206235      39  206226  206232  206238      39
  206223  206220  206226      29  206220  206226  206229      30  206337  206343
  206346       2  206331  206325  206334      12  206328  206325  206331      12
  206328  206325  206334      12  206322  206316  206325      16  206319  206316
  206322      17  206319  206316  206325      16  206316  206325  206328      18
  206316  206325  206331      18  206316  206325  206334      18  206313  206307
  206316      19  206310  206307  206313      20  206310  206307  206316      19
  206307  206316  206319      21  206307  206316  206322      21  206304  206298
  206307      19  206301  206298  206304      20  206301  206298  206307      19
  206298  206307  206310      19  206298  206307  206313      19  206295  206289
  206298      19  206292  206289  206295      20  206292  206289  206298      19
  206289  206298  206301      19  206289  206298  206304      19  206286  206283
  206289      25  206286  206283  206337      26  206283  206289  206292      27
  206283  206289  206295      27  206280  206277  206283      29  206277  206283
  206286      30  206385  206391  206394       2  206379  206373  206382       4
  206376  206373  206379       4  206376  206373  206382       4  206367  206361
  206370       4  206364  206361  206367       4  206364  206361  206370       4
  206358  206355  206361      43  206358  206355  206373      43  206355  206361
  206364      45  206355  206361  206367      45  206355  206361  206370      45
  206355  206373  206376      45  206355  206373  206379      45  206355  206373
  206382      45  206352  206349  206355      46  206352  206349  206385      26
  206349  206355  206358      47  206346  206343  206349      29  206343  206349
  206352      30  206406  206412  206415       2  206403  206397  206406      26
  206400  206397  206403      57  206400  206397  206406      26  206394  206391
  206397      29  206391  206397  206400      30  206391  206397  206403      30
  206463  206469  206472       2  206457  206451  206460       4  206454  206451
  206457       4  206454  206451  206460       4  206445  206439  206448       4
  206442  206439  206445       4  206442  206439  206448       4  206436  206433
  206439      43  206436  206433  206451      43  206433  206439  206442      45
  206433  206439  206445      45  206433  206439  206448      45  206433  206451
  206454      45  206433  206451  206457      45  206433  206451  206460      45
  206430  206424  206433      67  206427  206424  206430      35  206427  206424
  206433      67  206424  206433  206436      68  206421  206418  206424      38
  206421  206418  206463      26  206418  206424  206427      39  206418  206424
  206430      39  206415  206412  206418      29  206412  206418  206421      30
  206514  206520  206523       2  206508  206505  206511      80  206499  206505
  206508       2  206499  206505  206511       2  206496  206490  206499      81
  206493  206490  206496      35  206493  206490  206499      81  206487  206481
  206490      76  206484  206481  206487      35  206484  206481  206490      76
  206481  206490  206493      76  206481  206490  206496      76  206478  206475
  206481      38  206478  206475  206514      26  206475  206481  206484      39
  206475  206481  206487      39  206472  206469  206475      29  206469  206475
  206478      30  206562  206568  206571       2  206556  206550  206559       4
  206553  206550  206556       4  206553  206550  206559       4  206544  206538
  206547       4  206541  206538  206544       4  206541  206538  206547       4
  206535  206532  206538      43  206535  206532  206550      43  206532  206538
  206541      45  206532  206538  206544      45  206532  206538  206547      45
  206532  206550  206553      45  206532  206550  206556      45  206532  206550
  206559      45  206529  206526  206532      46  206529  206526  206562      26
  206526  206532  206535      47  206523  206520  206526      29  206520  206526
  206529      30  206610  206616  206619       2  206604  206598  206607       4
  206601  206598  206604       4  206601  206598  206607       4  206592  206586
  206595       4  206589  206586  206592       4  206589  206586  206595       4
  206583  206580  206586      43  206583  206580  206598      43  206580  206586
  206589      45  206580  206586  206592      45  206580  206586  206595      45
  206580  206598  206601      45  206580  206598  206604      45  206580  206598
  206607      45  206577  206574  206580      46  206577  206574  206610      26
  206574  206580  206583      47  206571  206568  206574      29  206568  206574
  206577      30  206640  206646  206649       2  206634  206628  206637       4
  206631  206628  206634       4  206631  206628  206637       4  206625  206622
  206628      54  206625  206622  206640      26  206622  206628  206631       8
  206622  206628  206634       8  206622  206628  206637       8  206619  206616
  206622      29  206616  206622  206625      30  206688  206694  206697       2
  206682  206676  206685       4  206679  206676  206682       4  206679  206676
  206685       4  206670  206664  206673       4  206667  206664  206670       4
  206667  206664  206673       4  206661  206658  206664      43  206661  206658
  206676      43  206658  206664  206667      45  206658  206664  206670      45
  206658  206664  206673      45  206658  206676  206679      45  206658  206676
  206682      45  206658  206676  206685      45  206655  206652  206658      46
  206655  206652  206688      26  206652  206658  206661      47  206649  206646
  206652      29  206646  206652  206655      30  206754  206760  206763       2
  206748  206742  206751      12  206745  206742  206748      12  206745  206742
  206751      12  206739  206733  206742      16  206736  206733  206739      17
  206736  206733  206742      16  206733  206742  206745      18  206733  206742
  206748      18  206733  206742  206751      18  206730  206724  206733      19
  206727  206724  206730      20  206727  206724  206733      19  206724  206733
  206736      21  206724  206733  206739      21  206721  206715  206724      19
  206718  206715  206721      20  206718  206715  206724      19  206715  206724
  206727      19  206715  206724  206730      19  206712  206706  206715      19
  206709  206706  206712      20  206709  206706  206715      19  206706  206715
  206718      19  206706  206715  206721      19  206703  206700  206706      25
  206703  206700  206754      26  206700  206706  206709      27  206700  206706
  206712      27  206697  206694  206700      29  206694  206700  206703      30
  206778  206772  206781       4  206775  206772  206778       4  206775  206772
  206781       4  206769  206766  206772      54  206769  206766  206784      26
  206766  206772  206775       8  206766  206772  206778       8  206766  206772
  206781       8  206763  206760  206766      29  206760  206766  206769      30
  206826  206832  206835       2  206823  206820  206826      26  206817  206811
  206820       8  206814  206811  206817       4  206814  206811  206820       8
  206811  206820  206823      54  206808  206802  206811      92  206805  206802
  206808       4  206805  206802  206811      92  206802  206811  206814      92
  206802  206811  206817      92  206799  206793  206802      94  206796  206793
  206799      71  206796  206793  206802      94  206793  206802  206805      92
  206793  206802  206808      92  206790  206793  206796      97  206790  206793
  206799      97  206790  206820  206823      30  206847  206853  206856       2
  206844  206838  206847      26  206841  206838  206844      57  206841  206838
  206847      26  206835  206832  206838      29  206832  206838  206841      30
  206832  206838  206844      30  206907  206913  206916       2  206898  206895
  206901      50  206895  206901  206904      50  206892  206889  206895      50
  206889  206895  206898      50  206886  206883  206889      50  206883  206889
  206892      50  206880  206877  206883      50  206877  206883  206886      50
  206874  206877  206880      50  206874  206901  206904      50  206871  206865
  206874      52  206868  206865  206871       4  206868  206865  206874      52
  206862  206859  206865      54  206862  206859  206907      26  206859  206865
  206868       8  206859  206865  206871       8  206856  206853  206859      29
  206853  206859  206862      30  206928  206934  206937       2  206925  206919
  206928      26  206922  206919  206925      57  206922  206919  206928      26
  206916  206913  206919      29  206913  206919  206922      30  206913  206919
  206925      30  206964  206970  206973       2  206952  206946  206955      34
  206949  206946  206952      35  206949  206946  206955      34  206943  206940
  206946      38  206943  206940  206964      26  206940  206946  206949      39
  206940  206946  206952      39  206937  206934  206940      29  206934  206940
  206943      30  207006  207012  207015       2  207000  206997  207003      80
  206991  206997  207000       2  206991  206997  207003       2  206988  206982
  206991      81  206985  206982  206988      35  206985  206982  206991      81
  206979  206976  206982      38  206979  206976  207006      26  206976  206982
  206985      39  206976  206982  206988      39  206973  206970  206976      29
  206970  206976  206979      30  207078  207084  207087       2  207072  207069
  207075      58  207063  207060  207066      58  207057  207060  207063      60
  207057  207060  207066      60  207057  207069  207072      60  207057  207069
  207075      60  207054  207051  207057      60  207048  207042  207051      61
  207045  207042  207048      62  207045  207042  207051      61  207042  207051
  207054      63  207039  207033  207042      19  207036  207033  207039      20
  207036  207033  207042      19  207033  207042  207045      65  207033  207042
  207048      65  207030  207024  207033      19  207027  207024  207030      20
  207027  207024  207033      19  207024  207033  207036      19  207024  207033
  207039      19  207021  207018  207024      25  207021  207018  207078      26
  207018  207024  207027      27  207018  207024  207030      27  207015  207012
  207018      29  207012  207018  207021      30  207144  207150  207153       2
  207138  207132  207141      12  207135  207132  207138      12  207135  207132
  207141      12  207129  207123  207132      16  207126  207123  207129      17
  207126  207123  207132      16  207123  207132  207135      18  207123  207132
  207138      18  207123  207132  207141      18  207120  207114  207123      19
  207117  207114  207120      20  207117  207114  207123      19  207114  207123
  207126      21  207114  207123  207129      21  207111  207105  207114      19
  207108  207105  207111      20  207108  207105  207114      19  207105  207114
  207117      19  207105  207114  207120      19  207102  207096  207105      19
  207099  207096  207102      20  207099  207096  207105      19  207096  207105
  207108      19  207096  207105  207111      19  207093  207090  207096      25
  207093  207090  207144      26  207090  207096  207099      27  207090  207096
  207102      27  207087  207084  207090      29  207084  207090  207093      30
  207186  207192  207195       2  207180  207177  207183      80  207171  207177
  207180       2  207171  207177  207183       2  207168  207162  207171      81
  207165  207162  207168      35  207165  207162  207171      81  207159  207156
  207162      38  207159  207156  207186      26  207156  207162  207165      39
  207156  207162  207168      39  207153  207150  207156      29  207150  207156
  207159      30  207237  207243  207246       2  207231  207228  207234      80
  207222  207228  207231       2  207222  207228  207234       2  207219  207213
  207222      81  207216  207213  207219      35  207216  207213  207222      81
  207210  207204  207213      76  207207  207204  207210      35  207207  207204
  207213      76  207204  207213  207216      76  207204  207213  207219      76
  207201  207198  207204      38  207201  207198  207237      26  207198  207204
  207207      39  207198  207204  207210      39  207195  207192  207198      29
  207192  207198  207201      30  207294  207300  207303       2  207288  207282
  207291       4  207285  207282  207288       4  207285  207282  207291       4
  207276  207270  207279       4  207273  207270  207276       4  207273  207270
  207279       4  207267  207264  207270      43  207267  207264  207282      43
  207264  207270  207273      45  207264  207270  207276      45  207264  207270
  207279      45  207264  207282  207285      45  207264  207282  207288      45
  207264  207282  207291      45  207261  207255  207264      67  207258  207255
  207261      35  207258  207255  207264      67  207255  207264  207267      68
  207252  207249  207255      38  207252  207249  207294      26  207249  207255
  207258      39  207249  207255  207261      39  207246  207243  207249      29
  207243  207249  207252      30  207360  207366  207369       2  207354  207348
  207357      12  207351  207348  207354      12  207351  207348  207357      12
  207345  207339  207348      16  207342  207339  207345      17  207342  207339
  207348      16  207339  207348  207351      18  207339  207348  207354      18
  207339  207348  207357      18  207336  207330  207339      19  207333  207330
  207336      20  207333  207330  207339      19  207330  207339  207342      21
  207330  207339  207345      21  207327  207321  207330      19  207324  207321
  207327      20  207324  207321  207330      19  207321  207330  207333      19
  207321  207330  207336      19  207318  207312  207321      19  207315  207312
  207318      20  207315  207312  207321      19  207312  207321  207324      19
  207312  207321  207327      19  207309  207306  207312      25  207309  207306
  207360      26  207306  207312  207315      27  207306  207312  207318      27
  207303  207300  207306      29  207300  207306  207309      30  207396  207402
  207405       2  207384  207378  207387      34  207381  207378  207384      35
  207381  207378  207387      34  207375  207372  207378      38  207375  207372
  207396      26  207372  207378  207381      39  207372  207378  207384      39
  207369  207366  207372      29  207366  207372  207375      30  207447  207453
  207456       2  207441  207435  207444      71  207438  207435  207441      71
  207438  207435  207444      71  207432  207435  207438      72  207432  207435
  207441      72  207432  207435  207444      72  207429  207423  207432      73
  207426  207423  207429      74  207426  207423  207432      73  207420  207414
  207423      76  207417  207414  207420      35  207417  207414  207423      76
  207414  207423  207426      77  207414  207423  207429      77  207411  207408
  207414      38  207411  207408  207447      26  207408  207414  207417      39
  207408  207414  207420      39  207405  207402  207408      29  207402  207408
  207411      30  207477  207483  207486       2  207471  207465  207474       4
  207468  207465  207471       4  207468  207465  207474       4  207462  207459
  207465      54  207462  207459  207477      26  207459  207465  207468       8
  207459  207465  207471       8  207459  207465  207474       8  207456  207453
  207459      29  207453  207459  207462      30  207534  207540  207543       2
  207528  207522  207531       4  207525  207522  207528       4  207525  207522
  207531       4  207519  207513  207522      99  207516  207513  207519      35
  207516  207513  207522      99  207513  207522  207525     100  207513  207522
  207528     100  207513  207522  207531     100  207507  207501  207510       4
  207504  207501  207507       4  207504  207501  207510       4  207498  207495
  207501      43  207498  207495  207513      68  207495  207501  207504      45
  207495  207501  207507      45  207495  207501  207510      45  207495  207513
  207516      67  207495  207513  207519      67  207492  207489  207495      46
  207492  207489  207534      26  207489  207495  207498      47  207486  207483
  207489      29  207483  207489  207492      30  207564  207570  207573       2
  207558  207552  207561       4  207555  207552  207558       4  207555  207552
  207561       4  207549  207546  207552      54  207549  207546  207564      26
  207546  207552  207555       8  207546  207552  207558       8  207546  207552
  207561       8  207543  207540  207546      29  207540  207546  207549      30
  207606  207612  207615       2  207594  207588  207597       4  207591  207588
  207594       4  207591  207588  207597       4  207585  207582  207588      86
  207585  207582  207600      87  207582  207588  207591      45  207582  207588
  207594      45  207582  207588  207597      45  207582  207600  207603      88
  207579  207576  207582      46  207579  207576  207606      26  207576  207582
  207585      89  207573  207570  207576      29  207570  207576  207579      30
  207627  207633  207636       2  207624  207618  207627      26  207621  207618
  207624      57  207621  207618  207627      26  207615  207612  207618      29
  207612  207618  207621      30  207612  207618  207624      30  207648  207654
  207657       2  207645  207639  207648      26  207642  207639  207645      57
  207642  207639  207648      26  207636  207633  207639      29  207633  207639
  207642      30  207633  207639  207645      30  207678  207684  207687       2
  207672  207666  207675       4  207669  207666  207672       4  207669  207666
  207675       4  207663  207660  207666      54  207663  207660  207678      26
  207660  207666  207669       8  207660  207666  207672       8  207660  207666
  207675       8  207657  207654  207660      29  207654  207660  207663      30
  207726  207732  207735       2  207720  207714  207723       4  207717  207714
  207720       4  207717  207714  207723       4  207708  207702  207711       4
  207705  207702  207708       4  207705  207702  207711       4  207699  207696
  207702      43  207699  207696  207714      43  207696  207702  207705      45
  207696  207702  207708      45  207696  207702  207711      45  207696  207714
  207717      45  207696  207714  207720      45  207696  207714  207723      45
  207693  207690  207696      46  207693  207690  207726      26  207690  207696
  207699      47  207687  207684  207690      29  207684  207690  207693      30
  207786  207792  207795       2  207777  207774  207780      50  207774  207780
  207783      50  207771  207768  207774      50  207768  207774  207777      50
  207765  207762  207768      50  207762  207768  207771      50  207759  207756
  207762      50  207756  207762  207765      50  207753  207756  207759      50
  207753  207780  207783      50  207750  207744  207753      52  207747  207744
  207750       4  207747  207744  207753      52  207741  207738  207744      54
  207741  207738  207786      26  207738  207744  207747       8  207738  207744
  207750       8  207735  207732  207738      29  207732  207738  207741      30
  207807  207813  207816       2  207804  207798  207807      26  207801  207798
  207804      57  207801  207798  207807      26  207795  207792  207798      29
  207792  207798  207801      30  207792  207798  207804      30  207852  207858
  207861       2  207840  207834  207843      34  207837  207834  207840      35
  207837  207834  207843      34  207831  207825  207834      76  207828  207825
  207831      35  207828  207825  207834      76  207825  207834  207837      76
  207825  207834  207840      76  207822  207819  207825      38  207822  207819
  207852      26  207819  207825  207828      39  207819  207825  207831      39
  207816  207813  207819      29  207813  207819  207822      30  207897  207903
  207906       2  207885  207879  207888      34  207882  207879  207885      35
  207882  207879  207888      34  207876  207870  207879      76  207873  207870
  207876      35  207873  207870  207879      76  207870  207879  207882      76
  207870  207879  207885      76  207867  207864  207870      38  207867  207864
  207897      26  207864  207870  207873      39  207864  207870  207876      39
  207861  207858  207864      29  207858  207864  207867      30  207918  207924
  207927       2  207915  207909  207918      26  207912  207909  207915      57
  207912  207909  207918      26  207906  207903  207909      29  207903  207909
  207912      30  207903  207909  207915      30  207975  207981  207984       2
  207969  207963  207972       4  207966  207963  207969       4  207966  207963
  207972       4  207957  207951  207960       4  207954  207951  207957       4
  207954  207951  207960       4  207948  207945  207951      43  207948  207945
  207963      43  207945  207951  207954      45  207945  207951  207957      45
  207945  207951  207960      45  207945  207963  207966      45  207945  207963
  207969      45  207945  207963  207972      45  207942  207936  207945      67
  207939  207936  207942      35  207939  207936  207945      67  207936  207945
  207948      68  207933  207930  207936      38  207933  207930  207975      26
  207930  207936  207939      39  207930  207936  207942      39  207927  207924
  207930      29  207924  207930  207933      30  208017  208023  208026       2
  208005  207999  208008       4  208002  207999  208005       4  208002  207999
  208008       4  207996  207993  207999      86  207996  207993  208011      87
  207993  207999  208002      45  207993  207999  208005      45  207993  207999
  208008      45  207993  208011  208014      88  207990  207987  207993      46
  207990  207987  208017      26  207987  207993  207996      89  207984  207981
  207987      29  207981  207987  207990      30  208074  208080  208083       2
  208068  208062  208071       4  208065  208062  208068       4  208065  208062
  208071       4  208056  208050  208059       4  208053  208050  208056       4
  208053  208050  208059       4  208047  208044  208050      43  208047  208044
  208062      43  208044  208050  208053      45  208044  208050  208056      45
  208044  208050  208059      45  208044  208062  208065      45  208044  208062
  208068      45  208044  208062  208071      45  208041  208035  208044      67
  208038  208035  208041      35  208038  208035  208044      67  208035  208044
  208047      68  208032  208029  208035      38  208032  208029  208074      26
  208029  208035  208038      39  208029  208035  208041      39  208026  208023
  208029      29  208023  208029  208032      30  208116  208122  208125       2
  208110  208107  208113      80  208101  208107  208110       2  208101  208107
  208113       2  208098  208092  208101      81  208095  208092  208098      35
  208095  208092  208101      81  208089  208086  208092      38  208089  208086
  208116      26  208086  208092  208095      39  208086  208092  208098      39
  208083  208080  208086      29  208080  208086  208089      30  208173  208179
  208182       2  208167  208161  208170       4  208164  208161  208167       4
  208164  208161  208170       4  208155  208149  208158       4  208152  208149
  208155       4  208152  208149  208158       4  208146  208143  208149      43
  208146  208143  208161      43  208143  208149  208152      45  208143  208149
  208155      45  208143  208149  208158      45  208143  208161  208164      45
  208143  208161  208167      45  208143  208161  208170      45  208140  208134
  208143      67  208137  208134  208140      35  208137  208134  208143      67
  208134  208143  208146      68  208131  208128  208134      38  208131  208128
  208173      26  208128  208134  208137      39  208128  208134  208140      39
  208125  208122  208128      29  208122  208128  208131      30  208218  208224
  208227       2  208206  208200  208209      34  208203  208200  208206      35
  208203  208200  208209      34  208197  208191  208200      76  208194  208191
  208197      35  208194  208191  208200      76  208191  208200  208203      76
  208191  208200  208206      76  208188  208185  208191      38  208188  208185
  208218      26  208185  208191  208194      39  208185  208191  208197      39
  208182  208179  208185      29  208179  208185  208188      30  208254  208260
  208263       2  208242  208236  208245      34  208239  208236  208242      35
  208239  208236  208245      34  208233  208230  208236      38  208233  208230
  208254      26  208230  208236  208239      39  208230  208236  208242      39
  208227  208224  208230      29  208224  208230  208233      30  208302  208308
  208311       2  208296  208290  208299       4  208293  208290  208296       4
  208293  208290  208299       4  208284  208278  208287       4  208281  208278
  208284       4  208281  208278  208287       4  208275  208272  208278      43
  208275  208272  208290      43  208272  208278  208281      45  208272  208278
  208284      45  208272  208278  208287      45  208272  208290  208293      45
  208272  208290  208296      45  208272  208290  208299      45  208269  208266
  208272      46  208269  208266  208302      26  208266  208272  208275      47
  208263  208260  208266      29  208260  208266  208269      30  208347  208344
  208350      80  208338  208344  208347       2  208338  208344  208350       2
  208335  208329  208338      81  208332  208329  208335      35  208332  208329
  208338      81  208326  208320  208329      76  208323  208320  208326      35
  208323  208320  208329      76  208320  208329  208332      76  208320  208329
  208335      76  208317  208314  208320      38  208317  208314  208353      26
  208314  208320  208323      39  208314  208320  208326      39  208311  208308
  208314      29  208308  208314  208317      30  208395  208401  208404       2
  208392  208389  208395      26  208386  208380  208389       8  208383  208380
  208386       4  208383  208380  208389       8  208380  208389  208392      54
  208377  208371  208380      92  208374  208371  208377       4  208374  208371
  208380      92  208371  208380  208383      92  208371  208380  208386      92
  208368  208362  208371      94  208365  208362  208368      71  208365  208362
  208371      94  208362  208371  208374      92  208362  208371  208377      92
  208359  208362  208365      97  208359  208362  208368      97  208359  208389
  208392      30  208446  208452  208455       2  208437  208434  208440     119
  208434  208440  208443     117  208431  208428  208434     138  208428  208434
  208437     139  208425  208428  208431     142  208422  208440  208443     146
  208419  208413  208422     147  208416  208413  208419       4  208416  208413
  208422     147  208410  208407  208413      54  208410  208407  208446      26
  208407  208413  208416       8  208407  208413  208419       8  208404  208401
  208407      29  208401  208407  208410      30  208482  208488  208491       2
  208470  208464  208473      34  208467  208464  208470      35  208467  208464
  208473      34  208461  208458  208464      38  208461  208458  208482      26
  208458  208464  208467      39  208458  208464  208470      39  208455  208452
  208458      29  208452  208458  208461      30  208539  208545  208548       2
  208533  208527  208536       4  208530  208527  208533       4  208530  208527
  208536       4  208521  208515  208524       4  208518  208515  208521       4
  208518  208515  208524       4  208512  208509  208515      43  208512  208509
  208527      43  208509  208515  208518      45  208509  208515  208521      45
  208509  208515  208524      45  208509  208527  208530      45  208509  208527
  208533      45  208509  208527  208536      45  208506  208500  208509      67
  208503  208500  208506      35  208503  208500  208509      67  208500  208509
  208512      68  208497  208494  208500      38  208497  208494  208539      26
  208494  208500  208503      39  208494  208500  208506      39  208491  208488
  208494      29  208488  208494  208497      30  208560  208566  208569       2
  208557  208551  208560      26  208554  208551  208557      57  208554  208551
  208560      26  208548  208545  208551      29  208545  208551  208554      30
  208545  208551  208557      30  208626  208632  208635       2  208620  208614
  208623      12  208617  208614  208620      12  208617  208614  208623      12
  208611  208605  208614      16  208608  208605  208611      17  208608  208605
  208614      16  208605  208614  208617      18  208605  208614  208620      18
  208605  208614  208623      18  208602  208596  208605      19  208599  208596
  208602      20  208599  208596  208605      19  208596  208605  208608      21
  208596  208605  208611      21  208593  208587  208596      19  208590  208587
  208593      20  208590  208587  208596      19  208587  208596  208599      19
  208587  208596  208602      19  208584  208578  208587      19  208581  208578
  208584      20  208581  208578  208587      19  208578  208587  208590      19
  208578  208587  208593      19  208575  208572  208578      25  208575  208572
  208626      26  208572  208578  208581      27  208572  208578  208584      27
  208569  208566  208572      29  208566  208572  208575      30  208674  208680
  208683       2  208668  208662  208671       4  208665  208662  208668       4
  208665  208662  208671       4  208656  208650  208659       4  208653  208650
  208656       4  208653  208650  208659       4  208647  208644  208650      43
  208647  208644  208662      43  208644  208650  208653      45  208644  208650
  208656      45  208644  208650  208659      45  208644  208662  208665      45
  208644  208662  208668      45  208644  208662  208671      45  208641  208638
  208644      46  208641  208638  208674      26  208638  208644  208647      47
  208635  208632  208638      29  208632  208638  208641      30  208695  208701
  208704       2  208692  208686  208695      26  208689  208686  208692      57
  208689  208686  208695      26  208683  208680  208686      29  208680  208686
  208689      30  208680  208686  208692      30  208740  208746  208749       2
  208728  208722  208731      34  208725  208722  208728      35  208725  208722
  208731      34  208719  208713  208722      76  208716  208713  208719      35
  208716  208713  208722      76  208713  208722  208725      76  208713  208722
  208728      76  208710  208707  208713      38  208710  208707  208740      26
  208707  208713  208716      39  208707  208713  208719      39  208704  208701
  208707      29  208701  208707  208710      30  208788  208794  208797       2
  208782  208776  208785       4  208779  208776  208782       4  208779  208776
  208785       4  208770  208764  208773       4  208767  208764  208770       4
  208767  208764  208773       4  208761  208758  208764      43  208761  208758
  208776      43  208758  208764  208767      45  208758  208764  208770      45
  208758  208764  208773      45  208758  208776  208779      45  208758  208776
  208782      45  208758  208776  208785      45  208755  208752  208758      46
  208755  208752  208788      26  208752  208758  208761      47  208749  208746
  208752      29  208746  208752  208755      30  208845  208851  208854       2
  208839  208833  208842       4  208836  208833  208839       4  208836  208833
  208842       4  208830  208824  208833      99  208827  208824  208830      35
  208827  208824  208833      99  208824  208833  208836     100  208824  208833
  208839     100  208824  208833  208842     100  208818  208812  208821       4
  208815  208812  208818       4  208815  208812  208821       4  208809  208806
  208812      43  208809  208806  208824      68  208806  208812  208815      45
  208806  208812  208818      45  208806  208812  208821      45  208806  208824
  208827      67  208806  208824  208830      67  208803  208800  208806      46
  208803  208800  208845      26  208800  208806  208809      47  208797  208794
  208800      29  208794  208800  208803      30  208893  208899  208902       2
  208887  208881  208890       4  208884  208881  208887       4  208884  208881
  208890       4  208875  208869  208878       4  208872  208869  208875       4
  208872  208869  208878       4  208866  208863  208869      43  208866  208863
  208881      43  208863  208869  208872      45  208863  208869  208875      45
  208863  208869  208878      45  208863  208881  208884      45  208863  208881
  208887      45  208863  208881  208890      45  208860  208857  208863      46
  208860  208857  208893      26  208857  208863  208866      47  208854  208851
  208857      29  208851  208857  208860      30  208935  208941  208944       2
  208923  208917  208926       4  208920  208917  208923       4  208920  208917
  208926       4  208914  208911  208917      86  208914  208911  208929      87
  208911  208917  208920      45  208911  208917  208923      45  208911  208917
  208926      45  208911  208929  208932      88  208908  208905  208911      46
  208908  208905  208935      26  208905  208911  208914      89  208902  208899
  208905      29  208899  208905  208908      30  209001  209007  209010       2
  208995  208989  208998      12  208992  208989  208995      12  208992  208989
  208998      12  208986  208980  208989      16  208983  208980  208986      17
  208983  208980  208989      16  208980  208989  208992      18  208980  208989
  208995      18  208980  208989  208998      18  208977  208971  208980      19
  208974  208971  208977      20  208974  208971  208980      19  208971  208980
  208983      21  208971  208980  208986      21  208968  208962  208971      19
  208965  208962  208968      20  208965  208962  208971      19  208962  208971
  208974      19  208962  208971  208977      19  208959  208953  208962      19
  208956  208953  208959      20  208956  208953  208962      19  208953  208962
  208965      19  208953  208962  208968      19  208950  208947  208953      25
  208950  208947  209001      26  208947  208953  208956      27  208947  208953
  208959      27  208944  208941  208947      29  208941  208947  208950      30
  209037  209043  209046       2  209025  209019  209028      34  209022  209019
  209025      35  209022  209019  209028      34  209016  209013  209019      38
  209016  209013  209037      26  209013  209019  209022      39  209013  209019
  209025      39  209010  209007  209013      29  209007  209013  209016      30
  209073  209079  209082       2  209061  209055  209064      34  209058  209055
  209061      35  209058  209055  209064      34  209052  209049  209055      38
  209052  209049  209073      26  209049  209055  209058      39  209049  209055
  209061      39  209046  209043  209049      29  209043  209049  209052      30
  209103  209109  209112       2  209097  209091  209100       4  209094  209091
  209097       4  209094  209091  209100       4  209088  209085  209091      54
  209088  209085  209103      26  209085  209091  209094       8  209085  209091
  209097       8  209085  209091  209100       8  209082  209079  209085      29
  209079  209085  209088      30  209154  209160  209163       2  209148  209142
  209151      71  209145  209142  209148      71  209145  209142  209151      71
  209139  209142  209145      72  209139  209142  209148      72  209139  209142
  209151      72  209136  209130  209139      73  209133  209130  209136      74
  209133  209130  209139      73  209127  209121  209130      76  209124  209121
  209127      35  209124  209121  209130      76  209121  209130  209133      77
  209121  209130  209136      77  209118  209115  209121      38  209118  209115
  209154      26  209115  209121  209124      39  209115  209121  209127      39
  209112  209109  209115      29  209109  209115  209118      30  209211  209217
  209220       2  209205  209199  209208       4  209202  209199  209205       4
  209202  209199  209208       4  209193  209187  209196       4  209190  209187
  209193       4  209190  209187  209196       4  209184  209181  209187      43
  209184  209181  209199      43  209181  209187  209190      45  209181  209187
  209193      45  209181  209187  209196      45  209181  209199  209202      45
  209181  209199  209205      45  209181  209199  209208      45  209178  209172
  209181      67  209175  209172  209178      35  209175  209172  209181      67
  209172  209181  209184      68  209169  209166  209172      38  209169  209166
  209211      26  209166  209172  209175      39  209166  209172  209178      39
  209163  209160  209166      29  209160  209166  209169      30  209268  209274
  209277       2  209262  209256  209265       4  209259  209256  209262       4
  209259  209256  209265       4  209250  209244  209253       4  209247  209244
  209250       4  209247  209244  209253       4  209241  209238  209244      43
  209241  209238  209256      43  209238  209244  209247      45  209238  209244
  209250      45  209238  209244  209253      45  209238  209256  209259      45
  209238  209256  209262      45  209238  209256  209265      45  209235  209229
  209238      67  209232  209229  209235      35  209232  209229  209238      67
  209229  209238  209241      68  209226  209223  209229      38  209226  209223
  209268      26  209223  209229  209232      39  209223  209229  209235      39
  209220  209217  209223      29  209217  209223  209226      30  209334  209340
  209343       2  209328  209322  209331      12  209325  209322  209328      12
  209325  209322  209331      12  209319  209313  209322      16  209316  209313
  209319      17  209316  209313  209322      16  209313  209322  209325      18
  209313  209322  209328      18  209313  209322  209331      18  209310  209304
  209313      19  209307  209304  209310      20  209307  209304  209313      19
  209304  209313  209316      21  209304  209313  209319      21  209301  209295
  209304      19  209298  209295  209301      20  209298  209295  209304      19
  209295  209304  209307      19  209295  209304  209310      19  209292  209286
  209295      19  209289  209286  209292      20  209289  209286  209295      19
  209286  209295  209298      19  209286  209295  209301      19  209283  209280
  209286      25  209283  209280  209334      26  209280  209286  209289      27
  209280  209286  209292      27  209277  209274  209280      29  209274  209280
  209283      30  209355  209361  209364       2  209352  209346  209355      26
  209349  209346  209352      57  209349  209346  209355      26  209343  209340
  209346      29  209340  209346  209349      30  209340  209346  209352      30
  209421  209427  209430       2  209415  209409  209418      12  209412  209409
  209415      12  209412  209409  209418      12  209406  209400  209409      16
  209403  209400  209406      17  209403  209400  209409      16  209400  209409
  209412      18  209400  209409  209415      18  209400  209409  209418      18
  209397  209391  209400      19  209394  209391  209397      20  209394  209391
  209400      19  209391  209400  209403      21  209391  209400  209406      21
  209388  209382  209391      19  209385  209382  209388      20  209385  209382
  209391      19  209382  209391  209394      19  209382  209391  209397      19
  209379  209373  209382      19  209376  209373  209379      20  209376  209373
  209382      19  209373  209382  209385      19  209373  209382  209388      19
  209370  209367  209373      25  209370  209367  209421      26  209367  209373
  209376      27  209367  209373  209379      27  209364  209361  209367      29
  209361  209367  209370      30  209442  209448  209451       2  209439  209433
  209442      26  209436  209433  209439      57  209436  209433  209442      26
  209430  209427  209433      29  209427  209433  209436      30  209427  209433
  209439      30  209478  209484  209487       2  209466  209460  209469      34
  209463  209460  209466      35  209463  209460  209469      34  209457  209454
  209460      38  209457  209454  209478      26  209454  209460  209463      39
  209454  209460  209466      39  209451  209448  209454      29  209448  209454
  209457      30  209544  209550  209553       2  209538  209532  209541      12
  209535  209532  209538      12  209535  209532  209541      12  209529  209523
  209532      16  209526  209523  209529      17  209526  209523  209532      16
  209523  209532  209535      18  209523  209532  209538      18  209523  209532
  209541      18  209520  209514  209523      19  209517  209514  209520      20
  209517  209514  209523      19  209514  209523  209526      21  209514  209523
  209529      21  209511  209505  209514      19  209508  209505  209511      20
  209508  209505  209514      19  209505  209514  209517      19  209505  209514
  209520      19  209502  209496  209505      19  209499  209496  209502      20
  209499  209496  209505      19  209496  209505  209508      19  209496  209505
  209511      19  209493  209490  209496      25  209493  209490  209544      26
  209490  209496  209499      27  209490  209496  209502      27  209487  209484
  209490      29  209484  209490  209493      30  209574  209580  209583       2
  209568  209562  209571       4  209565  209562  209568       4  209565  209562
  209571       4  209559  209556  209562      54  209559  209556  209574      26
  209556  209562  209565       8  209556  209562  209568       8  209556  209562
  209571       8  209553  209550  209556      29  209550  209556  209559      30
  209625  209631  209634       2  209619  209616  209622      80  209610  209616
  209619       2  209610  209616  209622       2  209607  209601  209610      81
  209604  209601  209607      35  209604  209601  209610      81  209598  209592
  209601      76  209595  209592  209598      35  209595  209592  209601      76
  209592  209601  209604      76  209592  209601  209607      76  209589  209586
  209592      38  209589  209586  209625      26  209586  209592  209595      39
  209586  209592  209598      39  209583  209580  209586      29  209580  209586
  209589      30  209682  209688  209691       2  209676  209670  209679       4
  209673  209670  209676       4  209673  209670  209679       4  209667  209661
  209670      99  209664  209661  209667      35  209664  209661  209670      99
  209661  209670  209673     100  209661  209670  209676     100  209661  209670
  209679     100  209655  209649  209658       4  209652  209649  209655       4
  209652  209649  209658       4  209646  209643  209649      43  209646  209643
  209661      68  209643  209649  209652      45  209643  209649  209655      45
  209643  209649  209658      45  209643  209661  209664      67  209643  209661
  209667      67  209640  209637  209643      46  209640  209637  209682      26
  209637  209643  209646      47  209634  209631  209637      29  209631  209637
  209640      30  209727  209733  209736       2  209715  209709  209718      34
  209712  209709  209715      35  209712  209709  209718      34  209706  209700
  209709      76  209703  209700  209706      35  209703  209700  209709      76
  209700  209709  209712      76  209700  209709  209715      76  209697  209694
  209700      38  209697  209694  209727      26  209694  209700  209703      39
  209694  209700  209706      39  209691  209688  209694      29  209688  209694
  209697      30  209793  209799  209802       2  209787  209781  209790      12
  209784  209781  209787      12  209784  209781  209790      12  209778  209772
  209781      16  209775  209772  209778      17  209775  209772  209781      16
  209772  209781  209784      18  209772  209781  209787      18  209772  209781
  209790      18  209769  209763  209772      19  209766  209763  209769      20
  209766  209763  209772      19  209763  209772  209775      21  209763  209772
  209778      21  209760  209754  209763      19  209757  209754  209760      20
  209757  209754  209763      19  209754  209763  209766      19  209754  209763
  209769      19  209751  209745  209754      19  209748  209745  209751      20
  209748  209745  209754      19  209745  209754  209757      19  209745  209754
  209760      19  209742  209739  209745      25  209742  209739  209793      26
  209739  209745  209748      27  209739  209745  209751      27  209736  209733
  209739      29  209733  209739  209742      30  209865  209871  209874       2
  209859  209856  209862      58  209850  209847  209853      58  209844  209847
  209850      60  209844  209847  209853      60  209844  209856  209859      60
  209844  209856  209862      60  209841  209838  209844      60  209835  209829
  209838      61  209832  209829  209835      62  209832  209829  209838      61
  209829  209838  209841      63  209826  209820  209829      19  209823  209820
  209826      20  209823  209820  209829      19  209820  209829  209832      65
  209820  209829  209835      65  209817  209811  209820      19  209814  209811
  209817      20  209814  209811  209820      19  209811  209820  209823      19
  209811  209820  209826      19  209808  209805  209811      25  209808  209805
  209865      26  209805  209811  209814      27  209805  209811  209817      27
  209802  209799  209805      29  209799  209805  209808      30  209922  209928
  209931       2  209916  209910  209919       4  209913  209910  209916       4
  209913  209910  209919       4  209907  209901  209910      99  209904  209901
  209907      35  209904  209901  209910      99  209901  209910  209913     100
  209901  209910  209916     100  209901  209910  209919     100  209895  209889
  209898       4  209892  209889  209895       4  209892  209889  209898       4
  209886  209883  209889      43  209886  209883  209901      68  209883  209889
  209892      45  209883  209889  209895      45  209883  209889  209898      45
  209883  209901  209904      67  209883  209901  209907      67  209880  209877
  209883      46  209880  209877  209922      26  209877  209883  209886      47
  209874  209871  209877      29  209871  209877  209880      30  209973  209979
  209982       2  209967  209964  209970      80  209958  209964  209967       2
  209958  209964  209970       2  209955  209949  209958      81  209952  209949
  209955      35  209952  209949  209958      81  209946  209940  209949      76
  209943  209940  209946      35  209943  209940  209949      76  209940  209949
  209952      76  209940  209949  209955      76  209937  209934  209940      38
  209937  209934  209973      26  209934  209940  209943      39  209934  209940
  209946      39  209931  209928  209934      29  209928  209934  209937      30
  210018  210024  210027       2  210006  210000  210009      34  210003  210000
  210006      35  210003  210000  210009      34  209997  209991  210000      76
  209994  209991  209997      35  209994  209991  210000      76  209991  210000
  210003      76  209991  210000  210006      76  209988  209985  209991      38
  209988  209985  210018      26  209985  209991  209994      39  209985  209991
  209997      39  209982  209979  209985      29  209979  209985  209988      30
  210075  210081  210084       2  210069  210063  210072       4  210066  210063
  210069       4  210066  210063  210072       4  210060  210054  210063      99
  210057  210054  210060      35  210057  210054  210063      99  210054  210063
  210066     100  210054  210063  210069     100  210054  210063  210072     100
  210048  210042  210051       4  210045  210042  210048       4  210045  210042
  210051       4  210039  210036  210042      43  210039  210036  210054      68
  210036  210042  210045      45  210036  210042  210048      45  210036  210042
  210051      45  210036  210054  210057      67  210036  210054  210060      67
  210033  210030  210036      46  210033  210030  210075      26  210030  210036
  210039      47  210027  210024  210030      29  210024  210030  210033      30
  210132  210138  210141       2  210126  210120  210129       4  210123  210120
  210126       4  210123  210120  210129       4  210117  210111  210120      99
  210114  210111  210117      35  210114  210111  210120      99  210111  210120
  210123     100  210111  210120  210126     100  210111  210120  210129     100
  210105  210099  210108       4  210102  210099  210105       4  210102  210099
  210108       4  210096  210093  210099      43  210096  210093  210111      68
  210093  210099  210102      45  210093  210099  210105      45  210093  210099
  210108      45  210093  210111  210114      67  210093  210111  210117      67
  210090  210087  210093      46  210090  210087  210132      26  210087  210093
  210096      47  210084  210081  210087      29  210081  210087  210090      30
  210177  210183  210186       2  210165  210159  210168      34  210162  210159
  210165      35  210162  210159  210168      34  210156  210150  210159      76
  210153  210150  210156      35  210153  210150  210159      76  210150  210159
  210162      76  210150  210159  210165      76  210147  210144  210150      38
  210147  210144  210177      26  210144  210150  210153      39  210144  210150
  210156      39  210141  210138  210144      29  210138  210144  210147      30
  210228  210234  210237       2  210222  210219  210225      80  210213  210219
  210222       2  210213  210219  210225       2  210210  210204  210213      81
  210207  210204  210210      35  210207  210204  210213      81  210201  210195
  210204      76  210198  210195  210201      35  210198  210195  210204      76
  210195  210204  210207      76  210195  210204  210210      76  210192  210189
  210195      38  210192  210189  210228      26  210189  210195  210198      39
  210189  210195  210201      39  210186  210183  210189      29  210183  210189
  210192      30  210285  210291  210294       2  210279  210273  210282       4
  210276  210273  210279       4  210276  210273  210282       4  210267  210261
  210270       4  210264  210261  210267       4  210264  210261  210270       4
  210258  210255  210261      43  210258  210255  210273      43  210255  210261
  210264      45  210255  210261  210267      45  210255  210261  210270      45
  210255  210273  210276      45  210255  210273  210279      45  210255  210273
  210282      45  210252  210246  210255      67  210249  210246  210252      35
  210249  210246  210255      67  210246  210255  210258      68  210243  210240
  210246      38  210243  210240  210285      26  210240  210246  210249      39
  210240  210246  210252      39  210237  210234  210240      29  210234  210240
  210243      30  210321  210327  210330       2  210309  210303  210312      34
  210306  210303  210309      35  210306  210303  210312      34  210300  210297
  210303      38  210300  210297  210321      26  210297  210303  210306      39
  210297  210303  210309      39  210294  210291  210297      29  210291  210297
  210300      30  210369  210375  210378       2  210363  210357  210366       4
  210360  210357  210363       4  210360  210357  210366       4  210351  210345
  210354       4  210348  210345  210351       4  210348  210345  210354       4
  210342  210339  210345      43  210342  210339  210357      43  210339  210345
  210348      45  210339  210345  210351      45  210339  210345  210354      45
  210339  210357  210360      45  210339  210357  210363      45  210339  210357
  210366      45  210336  210333  210339      46  210336  210333  210369      26
  210333  210339  210342      47  210330  210327  210333      29  210327  210333
  210336      30  210411  210417  210420       2  210399  210393  210402       4
  210396  210393  210399       4  210396  210393  210402       4  210390  210387
  210393      86  210390  210387  210405      87  210387  210393  210396      45
  210387  210393  210399      45  210387  210393  210402      45  210387  210405
  210408      88  210384  210381  210387      46  210384  210381  210411      26
  210381  210387  210390      89  210378  210375  210381      29  210375  210381
  210384      30  210453  210459  210462       2  210441  210435  210444       4
  210438  210435  210441       4  210438  210435  210444       4  210432  210429
  210435      86  210432  210429  210447      87  210429  210435  210438      45
  210429  210435  210441      45  210429  210435  210444      45  210429  210447
  210450      88  210426  210423  210429      46  210426  210423  210453      26
  210423  210429  210432      89  210420  210417  210423      29  210417  210423
  210426      30  210486  210492  210495       2  210477  210471  210480     104
  210474  210471  210477      74  210474  210471  210480     104  210471  210480
  210483     105  210468  210465  210471      38  210468  210465  210486      26
  210465  210471  210474     106  210465  210471  210477     106  210462  210459
  210465      29  210459  210465  210468      30  210531  210537  210540       2
  210519  210513  210522      34  210516  210513  210519      35  210516  210513
  210522      34  210510  210504  210513      76  210507  210504  210510      35
  210507  210504  210513      76  210504  210513  210516      76  210504  210513
  210519      76  210501  210498  210504      38  210501  210498  210531      26
  210498  210504  210507      39  210498  210504  210510      39  210495  210492
  210498      29  210492  210498  210501      30  210594  210600  210603       2
  210585  210582  210588      50  210582  210588  210591      50  210573  210576
  210579     130  210573  210582  210585     131  210570  210567  210573     131
  210564  210561  210567      50  210561  210567  210570      50  210558  210561
  210564      50  210558  210588  210591      50  210555  210549  210558      52
  210552  210549  210555       4  210552  210549  210558      52  210546  210543
  210549      54  210546  210543  210594      26  210543  210549  210552       8
  210543  210549  210555       8  210540  210537  210543      29  210537  210543
  210546      30  210639  210645  210648       2  210627  210621  210630      34
  210624  210621  210627      35  210624  210621  210630      34  210618  210612
  210621      76  210615  210612  210618      35  210615  210612  210621      76
  210612  210621  210624      76  210612  210621  210627      76  210609  210606
  210612      38  210609  210606  210639      26  210606  210612  210615      39
  210606  210612  210618      39  210603  210600  210606      29  210600  210606
  210609      30  210705  210711  210714       2  210699  210693  210702      12
  210696  210693  210699      12  210696  210693  210702      12  210690  210684
  210693      16  210687  210684  210690      17  210687  210684  210693      16
  210684  210693  210696      18  210684  210693  210699      18  210684  210693
  210702      18  210681  210675  210684      19  210678  210675  210681      20
  210678  210675  210684      19  210675  210684  210687      21  210675  210684
  210690      21  210672  210666  210675      19  210669  210666  210672      20
  210669  210666  210675      19  210666  210675  210678      19  210666  210675
  210681      19  210663  210657  210666      19  210660  210657  210663      20
  210660  210657  210666      19  210657  210666  210669      19  210657  210666
  210672      19  210654  210651  210657      25  210654  210651  210705      26
  210651  210657  210660      27  210651  210657  210663      27  210648  210645
  210651      29  210645  210651  210654      30  210750  210756  210759       2
  210738  210732  210741      34  210735  210732  210738      35  210735  210732
  210741      34  210729  210723  210732      76  210726  210723  210729      35
  210726  210723  210732      76  210723  210732  210735      76  210723  210732
  210738      76  210720  210717  210723      38  210720  210717  210750      26
  210717  210723  210726      39  210717  210723  210729      39  210714  210711
  210717      29  210711  210717  210720      30  210816  210822  210825       2
  210810  210804  210813      12  210807  210804  210810      12  210807  210804
  210813      12  210801  210795  210804      16  210798  210795  210801      17
  210798  210795  210804      16  210795  210804  210807      18  210795  210804
  210810      18  210795  210804  210813      18  210792  210786  210795      19
  210789  210786  210792      20  210789  210786  210795      19  210786  210795
  210798      21  210786  210795  210801      21  210783  210777  210786      19
  210780  210777  210783      20  210780  210777  210786      19  210777  210786
  210789      19  210777  210786  210792      19  210774  210768  210777      19
  210771  210768  210774      20  210771  210768  210777      19  210768  210777
  210780      19  210768  210777  210783      19  210765  210762  210768      25
  210765  210762  210816      26  210762  210768  210771      27  210762  210768
  210774      27  210759  210756  210762      29  210756  210762  210765      30
  210873  210879  210882       2  210867  210861  210870       4  210864  210861
  210867       4  210864  210861  210870       4  210855  210849  210858       4
  210852  210849  210855       4  210852  210849  210858       4  210846  210843
  210849      43  210846  210843  210861      43  210843  210849  210852      45
  210843  210849  210855      45  210843  210849  210858      45  210843  210861
  210864      45  210843  210861  210867      45  210843  210861  210870      45
  210840  210834  210843      67  210837  210834  210840      35  210837  210834
  210843      67  210834  210843  210846      68  210831  210828  210834      38
  210831  210828  210873      26  210828  210834  210837      39  210828  210834
  210840      39  210825  210822  210828      29  210822  210828  210831      30
  210915  210921  210924       2  210909  210906  210912      80  210900  210906
  210909       2  210900  210906  210912       2  210897  210891  210900      81
  210894  210891  210897      35  210894  210891  210900      81  210888  210885
  210891      38  210888  210885  210915      26  210885  210891  210894      39
  210885  210891  210897      39  210882  210879  210885      29  210879  210885
  210888      30  210960  210966  210969       2  210948  210942  210951      34
  210945  210942  210948      35  210945  210942  210951      34  210939  210933
  210942      76  210936  210933  210939      35  210936  210933  210942      76
  210933  210942  210945      76  210933  210942  210948      76  210930  210927
  210933      38  210930  210927  210960      26  210927  210933  210936      39
  210927  210933  210939      39  210924  210921  210927      29  210921  210927
  210930      30  211032  211038  211041       2  211026  211023  211029      58
  211017  211014  211020      58  211011  211014  211017      60  211011  211014
  211020      60  211011  211023  211026      60  211011  211023  211029      60
  211008  211005  211011      60  211002  210996  211005      61  210999  210996
  211002      62  210999  210996  211005      61  210996  211005  211008      63
  210993  210987  210996      19  210990  210987  210993      20  210990  210987
  210996      19  210987  210996  210999      65  210987  210996  211002      65
  210984  210978  210987      19  210981  210978  210984      20  210981  210978
  210987      19  210978  210987  210990      19  210978  210987  210993      19
  210975  210972  210978      25  210975  210972  211032      26  210972  210978
  210981      27  210972  210978  210984      27  210969  210966  210972      29
  210966  210972  210975      30  211089  211095  211098       2  211083  211077
  211086       4  211080  211077  211083       4  211080  211077  211086       4
  211071  211065  211074       4  211068  211065  211071       4  211068  211065
  211074       4  211062  211059  211065      43  211062  211059  211077      43
  211059  211065  211068      45  211059  211065  211071      45  211059  211065
  211074      45  211059  211077  211080      45  211059  211077  211083      45
  211059  211077  211086      45  211056  211050  211059      67  211053  211050
  211056      35  211053  211050  211059      67  211050  211059  211062      68
  211047  211044  211050      38  211047  211044  211089      26  211044  211050
  211053      39  211044  211050  211056      39  211041  211038  211044      29
  211038  211044  211047      30  211119  211125  211128       2  211113  211107
  211116       4  211110  211107  211113       4  211110  211107  211116       4
  211104  211101  211107      54  211104  211101  211119      26  211101  211107
  211110       8  211101  211107  211113       8  211101  211107  211116       8
  211098  211095  211101      29  211095  211101  211104      30  211185  211191
  211194       2  211179  211173  211182      12  211176  211173  211179      12
  211176  211173  211182      12  211170  211164  211173      16  211167  211164
  211170      17  211167  211164  211173      16  211164  211173  211176      18
  211164  211173  211179      18  211164  211173  211182      18  211161  211155
  211164      19  211158  211155  211161      20  211158  211155  211164      19
  211155  211164  211167      21  211155  211164  211170      21  211152  211146
  211155      19  211149  211146  211152      20  211149  211146  211155      19
  211146  211155  211158      19  211146  211155  211161      19  211143  211137
  211146      19  211140  211137  211143      20  211140  211137  211146      19
  211137  211146  211149      19  211137  211146  211152      19  211134  211131
  211137      25  211134  211131  211185      26  211131  211137  211140      27
  211131  211137  211143      27  211128  211125  211131      29  211125  211131
  211134      30  211242  211248  211251       2  211236  211230  211239       4
  211233  211230  211236       4  211233  211230  211239       4  211224  211218
  211227       4  211221  211218  211224       4  211221  211218  211227       4
  211215  211212  211218      43  211215  211212  211230      43  211212  211218
  211221      45  211212  211218  211224      45  211212  211218  211227      45
  211212  211230  211233      45  211212  211230  211236      45  211212  211230
  211239      45  211209  211203  211212      67  211206  211203  211209      35
  211206  211203  211212      67  211203  211212  211215      68  211200  211197
  211203      38  211200  211197  211242      26  211197  211203  211206      39
  211197  211203  211209      39  211194  211191  211197      29  211191  211197
  211200      30  211275  211281  211284       2  211266  211260  211269     104
  211263  211260  211266      74  211263  211260  211269     104  211260  211269
  211272     105  211257  211254  211260      38  211257  211254  211275      26
  211254  211260  211263     106  211254  211260  211266     106  211251  211248
  211254      29  211248  211254  211257      30  211311  211317  211320       2
  211299  211293  211302      34  211296  211293  211299      35  211296  211293
  211302      34  211290  211287  211293      38  211290  211287  211311      26
  211287  211293  211296      39  211287  211293  211299      39  211284  211281
  211287      29  211281  211287  211290      30  211332  211338  211341       2
  211329  211323  211332      26  211326  211323  211329      57  211326  211323
  211332      26  211320  211317  211323      29  211317  211323  211326      30
  211317  211323  211329      30  211380  211386  211389       2  211374  211368
  211377       4  211371  211368  211374       4  211371  211368  211377       4
  211362  211356  211365       4  211359  211356  211362       4  211359  211356
  211365       4  211353  211350  211356      43  211353  211350  211368      43
  211350  211356  211359      45  211350  211356  211362      45  211350  211356
  211365      45  211350  211368  211371      45  211350  211368  211374      45
  211350  211368  211377      45  211347  211344  211350      46  211347  211344
  211380      26  211344  211350  211353      47  211341  211338  211344      29
  211338  211344  211347      30  211410  211416  211419       2  211404  211398
  211407       4  211401  211398  211404       4  211401  211398  211407       4
  211395  211392  211398      54  211395  211392  211410      26  211392  211398
  211401       8  211392  211398  211404       8  211392  211398  211407       8
  211389  211386  211392      29  211386  211392  211395      30  211458  211464
  211467       2  211452  211446  211455       4  211449  211446  211452       4
  211449  211446  211455       4  211440  211434  211443       4  211437  211434
  211440       4  211437  211434  211443       4  211431  211428  211434      43
  211431  211428  211446      43  211428  211434  211437      45  211428  211434
  211440      45  211428  211434  211443      45  211428  211446  211449      45
  211428  211446  211452      45  211428  211446  211455      45  211425  211422
  211428      46  211425  211422  211458      26  211422  211428  211431      47
  211419  211416  211422      29  211416  211422  211425      30  211515  211521
  211524       2  211509  211503  211512       4  211506  211503  211509       4
  211506  211503  211512       4  211497  211491  211500       4  211494  211491
  211497       4  211494  211491  211500       4  211488  211485  211491      43
  211488  211485  211503      43  211485  211491  211494      45  211485  211491
  211497      45  211485  211491  211500      45  211485  211503  211506      45
  211485  211503  211509      45  211485  211503  211512      45  211482  211476
  211485      67  211479  211476  211482      35  211479  211476  211485      67
  211476  211485  211488      68  211473  211470  211476      38  211473  211470
  211515      26  211470  211476  211479      39  211470  211476  211482      39
  211467  211464  211470      29  211464  211470  211473      30  211581  211587
  211590       2  211575  211569  211578      12  211572  211569  211575      12
  211572  211569  211578      12  211566  211560  211569      16  211563  211560
  211566      17  211563  211560  211569      16  211560  211569  211572      18
  211560  211569  211575      18  211560  211569  211578      18  211557  211551
  211560      19  211554  211551  211557      20  211554  211551  211560      19
  211551  211560  211563      21  211551  211560  211566      21  211548  211542
  211551      19  211545  211542  211548      20  211545  211542  211551      19
  211542  211551  211554      19  211542  211551  211557      19  211539  211533
  211542      19  211536  211533  211539      20  211536  211533  211542      19
  211533  211542  211545      19  211533  211542  211548      19  211530  211527
  211533      25  211530  211527  211581      26  211527  211533  211536      27
  211527  211533  211539      27  211524  211521  211527      29  211521  211527
  211530      30  211629  211635  211638       2  211623  211617  211626       4
  211620  211617  211623       4  211620  211617  211626       4  211611  211605
  211614       4  211608  211605  211611       4  211608  211605  211614       4
  211602  211599  211605      43  211602  211599  211617      43  211599  211605
  211608      45  211599  211605  211611      45  211599  211605  211614      45
  211599  211617  211620      45  211599  211617  211623      45  211599  211617
  211626      45  211596  211593  211599      46  211596  211593  211629      26
  211593  211599  211602      47  211590  211587  211593      29  211587  211593
  211596      30  211650  211656  211659       2  211647  211641  211650      26
  211644  211641  211647      57  211644  211641  211650      26  211638  211635
  211641      29  211635  211641  211644      30  211635  211641  211647      30
  211671  211677  211680       2  211668  211662  211671      26  211665  211662
  211668      57  211665  211662  211671      26  211659  211656  211662      29
  211656  211662  211665      30  211656  211662  211668      30  211713  211719
  211722       2  211701  211695  211704       4  211698  211695  211701       4
  211698  211695  211704       4  211692  211689  211695      86  211692  211689
  211707      87  211689  211695  211698      45  211689  211695  211701      45
  211689  211695  211704      45  211689  211707  211710      88  211686  211683
  211689      46  211686  211683  211713      26  211683  211689  211692      89
  211680  211677  211683      29  211677  211683  211686      30  211746  211752
  211755       2  211737  211731  211740     104  211734  211731  211737      74
  211734  211731  211740     104  211731  211740  211743     105  211728  211725
  211731      38  211728  211725  211746      26  211725  211731  211734     106
  211725  211731  211737     106  211722  211719  211725      29  211719  211725
  211728      30  211782  211788  211791       2  211770  211764  211773      34
  211767  211764  211770      35  211767  211764  211773      34  211761  211758
  211764      38  211761  211758  211782      26  211758  211764  211767      39
  211758  211764  211770      39  211755  211752  211758      29  211752  211758
  211761      30  211830  211836  211839       2  211824  211818  211827       4
  211821  211818  211824       4  211821  211818  211827       4  211812  211806
  211815       4  211809  211806  211812       4  211809  211806  211815       4
  211803  211800  211806      43  211803  211800  211818      43  211800  211806
  211809      45  211800  211806  211812      45  211800  211806  211815      45
  211800  211818  211821      45  211800  211818  211824      45  211800  211818
  211827      45  211797  211794  211800      46  211797  211794  211830      26
  211794  211800  211803      47  211791  211788  211794      29  211788  211794
  211797      30  211875  211881  211884       2  211863  211857  211866      34
  211860  211857  211863      35  211860  211857  211866      34  211854  211848
  211857      76  211851  211848  211854      35  211851  211848  211857      76
  211848  211857  211860      76  211848  211857  211863      76  211845  211842
  211848      38  211845  211842  211875      26  211842  211848  211851      39
  211842  211848  211854      39  211839  211836  211842      29  211836  211842
  211845      30  211923  211929  211932       2  211917  211911  211920       4
  211914  211911  211917       4  211914  211911  211920       4  211905  211899
  211908       4  211902  211899  211905       4  211902  211899  211908       4
  211896  211893  211899      43  211896  211893  211911      43  211893  211899
  211902      45  211893  211899  211905      45  211893  211899  211908      45
  211893  211911  211914      45  211893  211911  211917      45  211893  211911
  211920      45  211890  211887  211893      46  211890  211887  211923      26
  211887  211893  211896      47  211884  211881  211887      29  211881  211887
  211890      30  211965  211971  211974       2  211959  211956  211962      80
  211950  211956  211959       2  211950  211956  211962       2  211947  211941
  211950      81  211944  211941  211947      35  211944  211941  211950      81
  211938  211935  211941      38  211938  211935  211965      26  211935  211941
  211944      39  211935  211941  211947      39  211932  211929  211935      29
  211929  211935  211938      30  212010  212016  212019       2  211998  211992
  212001      34  211995  211992  211998      35  211995  211992  212001      34
  211989  211983  211992      76  211986  211983  211989      35  211986  211983
  211992      76  211983  211992  211995      76  211983  211992  211998      76
  211980  211977  211983      38  211980  211977  212010      26  211977  211983
  211986      39  211977  211983  211989      39  211974  211971  211977      29
  211971  211977  211980      30  212076  212082  212085       2  212070  212064
  212073      12  212067  212064  212070      12  212067  212064  212073      12
  212061  212055  212064      16  212058  212055  212061      17  212058  212055
  212064      16  212055  212064  212067      18  212055  212064  212070      18
  212055  212064  212073      18  212052  212046  212055      19  212049  212046
  212052      20  212049  212046  212055      19  212046  212055  212058      21
  212046  212055  212061      21  212043  212037  212046      19  212040  212037
  212043      20  212040  212037  212046      19  212037  212046  212049      19
  212037  212046  212052      19  212034  212028  212037      19  212031  212028
  212034      20  212031  212028  212037      19  212028  212037  212040      19
  212028  212037  212043      19  212025  212022  212028      25  212025  212022
  212076      26  212022  212028  212031      27  212022  212028  212034      27
  212019  212016  212022      29  212016  212022  212025      30  212142  212148
  212151       2  212136  212130  212139      12  212133  212130  212136      12
  212133  212130  212139      12  212127  212121  212130      16  212124  212121
  212127      17  212124  212121  212130      16  212121  212130  212133      18
  212121  212130  212136      18  212121  212130  212139      18  212118  212112
  212121      19  212115  212112  212118      20  212115  212112  212121      19
  212112  212121  212124      21  212112  212121  212127      21  212109  212103
  212112      19  212106  212103  212109      20  212106  212103  212112      19
  212103  212112  212115      19  212103  212112  212118      19  212100  212094
  212103      19  212097  212094  212100      20  212097  212094  212103      19
  212094  212103  212106      19  212094  212103  212109      19  212091  212088
  212094      25  212091  212088  212142      26  212088  212094  212097      27
  212088  212094  212100      27  212085  212082  212088      29  212082  212088
  212091      30  212178  212184  212187       2  212166  212160  212169      34
  212163  212160  212166      35  212163  212160  212169      34  212157  212154
  212160      38  212157  212154  212178      26  212154  212160  212163      39
  212154  212160  212166      39  212151  212148  212154      29  212148  212154
  212157      30  212250  212256  212259       2  212244  212241  212247      58
  212235  212232  212238      58  212229  212232  212235      60  212229  212232
  212238      60  212229  212241  212244      60  212229  212241  212247      60
  212226  212223  212229      60  212220  212214  212223      61  212217  212214
  212220      62  212217  212214  212223      61  212214  212223  212226      63
  212211  212205  212214      19  212208  212205  212211      20  212208  212205
  212214      19  212205  212214  212217      65  212205  212214  212220      65
  212202  212196  212205      19  212199  212196  212202      20  212199  212196
  212205      19  212196  212205  212208      19  212196  212205  212211      19
  212193  212190  212196      25  212193  212190  212250      26  212190  212196
  212199      27  212190  212196  212202      27  212187  212184  212190      29
  212184  212190  212193      30  212298  212304  212307       2  212292  212286
  212295       4  212289  212286  212292       4  212289  212286  212295       4
  212280  212274  212283       4  212277  212274  212280       4  212277  212274
  212283       4  212271  212268  212274      43  212271  212268  212286      43
  212268  212274  212277      45  212268  212274  212280      45  212268  212274
  212283      45  212268  212286  212289      45  212268  212286  212292      45
  212268  212286  212295      45  212265  212262  212268      46  212265  212262
  212298      26  212262  212268  212271      47  212259  212256  212262      29
  212256  212262  212265      30  212340  212346  212349       2  212328  212322
  212331       4  212325  212322  212328       4  212325  212322  212331       4
  212319  212316  212322      86  212319  212316  212334      87  212316  212322
  212325      45  212316  212322  212328      45  212316  212322  212331      45
  212316  212334  212337      88  212313  212310  212316      46  212313  212310
  212340      26  212310  212316  212319      89  212307  212304  212310      29
  212304  212310  212313      30  212379  212385  212388       2  212367  212373
  212376     130  212364  212358  212367      81  212361  212358  212364      35
  212361  212358  212367      81  212355  212352  212358      38  212355  212352
  212379      26  212352  212358  212361      39  212352  212358  212364      39
  212349  212346  212352      29  212346  212352  212355      30  212409  212415
  212418       2  212403  212397  212406       4  212400  212397  212403       4
  212400  212397  212406       4  212394  212391  212397      54  212394  212391
  212409      26  212391  212397  212400       8  212391  212397  212403       8
  212391  212397  212406       8  212388  212385  212391      29  212385  212391
  212394      30  212466  212472  212475       2  212460  212454  212463       4
  212457  212454  212460       4  212457  212454  212463       4  212448  212442
  212451       4  212445  212442  212448       4  212445  212442  212451       4
  212439  212436  212442      43  212439  212436  212454      43  212436  212442
  212445      45  212436  212442  212448      45  212436  212442  212451      45
  212436  212454  212457      45  212436  212454  212460      45  212436  212454
  212463      45  212433  212427  212436      67  212430  212427  212433      35
  212430  212427  212436      67  212427  212436  212439      68  212424  212421
  212427      38  212424  212421  212466      26  212421  212427  212430      39
  212421  212427  212433      39  212418  212415  212421      29  212415  212421
  212424      30  212508  212514  212517       2  212502  212499  212505      80
  212493  212499  212502       2  212493  212499  212505       2  212490  212484
  212493      81  212487  212484  212490      35  212487  212484  212493      81
  212481  212478  212484      38  212481  212478  212508      26  212478  212484
  212487      39  212478  212484  212490      39  212475  212472  212478      29
  212472  212478  212481      30  212538  212544  212547       2  212532  212526
  212535       4  212529  212526  212532       4  212529  212526  212535       4
  212523  212520  212526      54  212523  212520  212538      26  212520  212526
  212529       8  212520  212526  212532       8  212520  212526  212535       8
  212517  212514  212520      29  212514  212520  212523      30  212580  212586
  212589       2  212568  212562  212571       4  212565  212562  212568       4
  212565  212562  212571       4  212559  212556  212562      86  212559  212556
  212574      87  212556  212562  212565      45  212556  212562  212568      45
  212556  212562  212571      45  212556  212574  212577      88  212553  212550
  212556      46  212553  212550  212580      26  212550  212556  212559      89
  212547  212544  212550      29  212544  212550  212553      30  212652  212658
  212661       2  212646  212643  212649      58  212637  212634  212640      58
  212631  212634  212637      60  212631  212634  212640      60  212631  212643
  212646      60  212631  212643  212649      60  212628  212625  212631      60
  212622  212616  212625      61  212619  212616  212622      62  212619  212616
  212625      61  212616  212625  212628      63  212613  212607  212616      19
  212610  212607  212613      20  212610  212607  212616      19  212607  212616
  212619      65  212607  212616  212622      65  212604  212598  212607      19
  212601  212598  212604      20  212601  212598  212607      19  212598  212607
  212610      19  212598  212607  212613      19  212595  212592  212598      25
  212595  212592  212652      26  212592  212598  212601      27  212592  212598
  212604      27  212589  212586  212592      29  212586  212592  212595      30
  212682  212688  212691       2  212676  212670  212679       4  212673  212670
  212676       4  212673  212670  212679       4  212667  212664  212670      54
  212667  212664  212682      26  212664  212670  212673       8  212664  212670
  212676       8  212664  212670  212679       8  212661  212658  212664      29
  212658  212664  212667      30  212712  212718  212721       2  212706  212700
  212709       4  212703  212700  212706       4  212703  212700  212709       4
  212697  212694  212700      54  212697  212694  212712      26  212694  212700
  212703       8  212694  212700  212706       8  212694  212700  212709       8
  212691  212688  212694      29  212688  212694  212697      30  212760  212766
  212769       2  212754  212748  212757       4  212751  212748  212754       4
  212751  212748  212757       4  212742  212736  212745       4  212739  212736
  212742       4  212739  212736  212745       4  212733  212730  212736      43
  212733  212730  212748      43  212730  212736  212739      45  212730  212736
  212742      45  212730  212736  212745      45  212730  212748  212751      45
  212730  212748  212754      45  212730  212748  212757      45  212727  212724
  212730      46  212727  212724  212760      26  212724  212730  212733      47
  212721  212718  212724      29  212718  212724  212727      30  212805  212811
  212814       2  212793  212787  212796      34  212790  212787  212793      35
  212790  212787  212796      34  212784  212778  212787      76  212781  212778
  212784      35  212781  212778  212787      76  212778  212787  212790      76
  212778  212787  212793      76  212775  212772  212778      38  212775  212772
  212805      26  212772  212778  212781      39  212772  212778  212784      39
  212769  212766  212772      29  212766  212772  212775      30  212850  212856
  212859       2  212838  212832  212841      34  212835  212832  212838      35
  212835  212832  212841      34  212829  212823  212832      76  212826  212823
  212829      35  212826  212823  212832      76  212823  212832  212835      76
  212823  212832  212838      76  212820  212817  212823      38  212820  212817
  212850      26  212817  212823  212826      39  212817  212823  212829      39
  212814  212811  212817      29  212811  212817  212820      30  212871  212877
  212880       2  212868  212862  212871      26  212865  212862  212868      57
  212865  212862  212871      26  212859  212856  212862      29  212856  212862
  212865      30  212856  212862  212868      30  212928  212934  212937       2
  212922  212916  212925       4  212919  212916  212922       4  212919  212916
  212925       4  212913  212907  212916      99  212910  212907  212913      35
  212910  212907  212916      99  212907  212916  212919     100  212907  212916
  212922     100  212907  212916  212925     100  212901  212895  212904       4
  212898  212895  212901       4  212898  212895  212904       4  212892  212889
  212895      43  212892  212889  212907      68  212889  212895  212898      45
  212889  212895  212901      45  212889  212895  212904      45  212889  212907
  212910      67  212889  212907  212913      67  212886  212883  212889      46
  212886  212883  212928      26  212883  212889  212892      47  212880  212877
  212883      29  212877  212883  212886      30  212976  212982  212985       2
  212970  212964  212973       4  212967  212964  212970       4  212967  212964
  212973       4  212958  212952  212961       4  212955  212952  212958       4
  212955  212952  212961       4  212949  212946  212952      43  212949  212946
  212964      43  212946  212952  212955      45  212946  212952  212958      45
  212946  212952  212961      45  212946  212964  212967      45  212946  212964
  212970      45  212946  212964  212973      45  212943  212940  212946      46
  212943  212940  212976      26  212940  212946  212949      47  212937  212934
  212940      29  212934  212940  212943      30  213033  213039  213042       2
  213027  213021  213030       4  213024  213021  213027       4  213024  213021
  213030       4  213015  213009  213018       4  213012  213009  213015       4
  213012  213009  213018       4  213006  213003  213009      43  213006  213003
  213021      43  213003  213009  213012      45  213003  213009  213015      45
  213003  213009  213018      45  213003  213021  213024      45  213003  213021
  213027      45  213003  213021  213030      45  213000  212994  213003      67
  212997  212994  213000      35  212997  212994  213003      67  212994  213003
  213006      68  212991  212988  212994      38  212991  212988  213033      26
  212988  212994  212997      39  212988  212994  213000      39  212985  212982
  212988      29  212982  212988  212991      30  213054  213060  213063       2
  213051  213045  213054      26  213048  213045  213051      57  213048  213045
  213054      26  213042  213039  213045      29  213039  213045  213048      30
  213039  213045  213051      30  213075  213081  213084       2  213072  213066
  213075      26  213069  213066  213072      57  213069  213066  213075      26
  213063  213060  213066      29  213060  213066  213069      30  213060  213066
  213072      30  213096  213102  213105       2  213093  213087  213096      26
  213090  213087  213093      57  213090  213087  213096      26  213084  213081
  213087      29  213081  213087  213090      30  213081  213087  213093      30
  213129  213135  213138       2  213120  213114  213123     135  213117  213114
  213120      74  213117  213114  213123     135  213114  213123  213126     136
  213111  213108  213114      38  213111  213108  213129      26  213108  213114
  213117     106  213108  213114  213120     106  213105  213102  213108      29
  213102  213108  213111      30  213159  213165  213168       2  213153  213147
  213156       4  213150  213147  213153       4  213150  213147  213156       4
  213144  213141  213147      54  213144  213141  213159      26  213141  213147
  213150       8  213141  213147  213153       8  213141  213147  213156       8
  213138  213135  213141      29  213135  213141  213144      30  213216  213222
  213225       2  213210  213204  213213       4  213207  213204  213210       4
  213207  213204  213213       4  213198  213192  213201       4  213195  213192
  213198       4  213195  213192  213201       4  213189  213186  213192      43
  213189  213186  213204      43  213186  213192  213195      45  213186  213192
  213198      45  213186  213192  213201      45  213186  213204  213207      45
  213186  213204  213210      45  213186  213204  213213      45  213183  213177
  213186      67  213180  213177  213183      35  213180  213177  213186      67
  213177  213186  213189      68  213174  213171  213177      38  213174  213171
  213216      26  213171  213177  213180      39  213171  213177  213183      39
  213168  213165  213171      29  213165  213171  213174      30  213273  213279
  213282       2  213267  213261  213270       4  213264  213261  213267       4
  213264  213261  213270       4  213255  213249  213258       4  213252  213249
  213255       4  213252  213249  213258       4  213246  213243  213249      43
  213246  213243  213261      43  213243  213249  213252      45  213243  213249
  213255      45  213243  213249  213258      45  213243  213261  213264      45
  213243  213261  213267      45  213243  213261  213270      45  213240  213234
  213243      67  213237  213234  213240      35  213237  213234  213243      67
  213234  213243  213246      68  213231  213228  213234      38  213231  213228
  213273      26  213228  213234  213237      39  213228  213234  213240      39
  213225  213222  213228      29  213222  213228  213231      30  213345  213351
  213354       2  213339  213336  213342      58  213330  213327  213333      58
  213324  213327  213330      60  213324  213327  213333      60  213324  213336
  213339      60  213324  213336  213342      60  213321  213318  213324      60
  213315  213309  213318      61  213312  213309  213315      62  213312  213309
  213318      61  213309  213318  213321      63  213306  213300  213309      19
  213303  213300  213306      20  213303  213300  213309      19  213300  213309
  213312      65  213300  213309  213315      65  213297  213291  213300      19
  213294  213291  213297      20  213294  213291  213300      19  213291  213300
  213303      19  213291  213300  213306      19  213288  213285  213291      25
  213288  213285  213345      26  213285  213291  213294      27  213285  213291
  213297      27  213282  213279  213285      29  213279  213285  213288      30
  213378  213384  213387       2  213369  213363  213372     135  213366  213363
  213369      74  213366  213363  213372     135  213363  213372  213375     136
  213360  213357  213363      38  213360  213357  213378      26  213357  213363
  213366     106  213357  213363  213369     106  213354  213351  213357      29
  213351  213357  213360      30  213429  213423  213432       4  213426  213423
  213429       4  213426  213423  213432       4  213420  213414  213423      99
  213417  213414  213420      35  213417  213414  213423      99  213414  213423
  213426     100  213414  213423  213429     100  213414  213423  213432     100
  213408  213402  213411       4  213405  213402  213408       4  213405  213402
  213411       4  213399  213396  213402      43  213399  213396  213414      68
  213396  213402  213405      45  213396  213402  213408      45  213396  213402
  213411      45  213396  213414  213417      67  213396  213414  213420      67
  213393  213390  213396      46  213393  213390  213435      26  213390  213396
  213399      47  213387  213384  213390      29  213384  213390  213393      30
  213477  213483  213486       2  213474  213471  213477      26  213468  213462
  213471       8  213465  213462  213468       4  213465  213462  213471       8
  213462  213471  213474      54  213459  213453  213462      92  213456  213453
  213459       4  213456  213453  213462      92  213453  213462  213465      92
  213453  213462  213468      92  213450  213444  213453      94  213447  213444
  213450      71  213447  213444  213453      94  213444  213453  213456      92
  213444  213453  213459      92  213441  213444  213447      97  213441  213444
  213450      97  213441  213471  213474      30  213507  213513  213516       2
  213501  213495  213504       4  213498  213495  213501       4  213498  213495
  213504       4  213492  213489  213495      54  213492  213489  213507      26
  213489  213495  213498       8  213489  213495  213501       8  213489  213495
  213504       8  213486  213483  213489      29  213483  213489  213492      30
  213564  213570  213573       2  213558  213552  213561       4  213555  213552
  213558       4  213555  213552  213561       4  213546  213540  213549       4
  213543  213540  213546       4  213543  213540  213549       4  213537  213534
  213540      43  213537  213534  213552      43  213534  213540  213543      45
  213534  213540  213546      45  213534  213540  213549      45  213534  213552
  213555      45  213534  213552  213558      45  213534  213552  213561      45
  213531  213525  213534      67  213528  213525  213531      35  213528  213525
  213534      67  213525  213534  213537      68  213522  213519  213525      38
  213522  213519  213564      26  213519  213525  213528      39  213519  213525
  213531      39  213516  213513  213519      29  213513  213519  213522      30
  213600  213606  213609       2  213588  213582  213591      34  213585  213582
  213588      35  213585  213582  213591      34  213579  213576  213582      38
  213579  213576  213600      26  213576  213582  213585      39  213576  213582
  213588      39  213573  213570  213576      29  213570  213576  213579      30
  213633  213639  213642       2  213624  213618  213627     104  213621  213618
  213624      74  213621  213618  213627     104  213618  213627  213630     105
  213615  213612  213618      38  213615  213612  213633      26  213612  213618
  213621     106  213612  213618  213624     106  213609  213606  213612      29
  213606  213612  213615      30  213690  213696  213699       2  213684  213678
  213687       4  213681  213678  213684       4  213681  213678  213687       4
  213672  213666  213675       4  213669  213666  213672       4  213669  213666
  213675       4  213663  213660  213666      43  213663  213660  213678      43
  213660  213666  213669      45  213660  213666  213672      45  213660  213666
  213675      45  213660  213678  213681      45  213660  213678  213684      45
  213660  213678  213687      45  213657  213651  213660      67  213654  213651
  213657      35  213654  213651  213660      67  213651  213660  213663      68
  213648  213645  213651      38  213648  213645  213690      26  213645  213651
  213654      39  213645  213651  213657      39  213642  213639  213645      29
  213639  213645  213648      30  213720  213714  213723       4  213717  213714
  213720       4  213717  213714  213723       4  213711  213708  213714      86
  213711  213708  213726      87  213708  213714  213717      45  213708  213714
  213720      45  213708  213714  213723      45  213708  213726  213729      88
  213705  213702  213708      46  213705  213702  213732      26  213702  213708
  213711      89  213699  213696  213702      29  213696  213702  213705      30
  213774  213780  213783       2  213771  213768  213774      26  213765  213759
  213768       8  213762  213759  213765       4  213762  213759  213768       8
  213759  213768  213771      54  213756  213750  213759      92  213753  213750
  213756       4  213753  213750  213759      92  213750  213759  213762      92
  213750  213759  213765      92  213747  213741  213750      94  213744  213741
  213747      71  213744  213741  213750      94  213741  213750  213753      92
  213741  213750  213756      92  213738  213741  213744      97  213738  213741
  213747      97  213738  213768  213771      30  213804  213810  213813       2
  213798  213792  213801       4  213795  213792  213798       4  213795  213792
  213801       4  213789  213786  213792      54  213789  213786  213804      26
  213786  213792  213795       8  213786  213792  213798       8  213786  213792
  213801       8  213783  213780  213786      29  213780  213786  213789      30
  213846  213852  213855       2  213840  213837  213843      80  213831  213837
  213840       2  213831  213837  213843       2  213828  213822  213831      81
  213825  213822  213828      35  213825  213822  213831      81  213819  213816
  213822      38  213819  213816  213846      26  213816  213822  213825      39
  213816  213822  213828      39  213813  213810  213816      29  213810  213816
  213819      30  213891  213897  213900       2  213879  213873  213882      34
  213876  213873  213879      35  213876  213873  213882      34  213870  213864
  213873      76  213867  213864  213870      35  213867  213864  213873      76
  213864  213873  213876      76  213864  213873  213879      76  213861  213858
  213864      38  213861  213858  213891      26  213858  213864  213867      39
  213858  213864  213870      39  213855  213852  213858      29  213852  213858
  213861      30  213927  213933  213936       2  213915  213909  213918      34
  213912  213909  213915      35  213912  213909  213918      34  213906  213903
  213909      38  213906  213903  213927      26  213903  213909  213912      39
  213903  213909  213915      39  213900  213897  213903      29  213897  213903
  213906      30  213978  213984  213987       2  213972  213969  213975      80
  213963  213969  213972       2  213963  213969  213975       2  213960  213954
  213963      81  213957  213954  213960      35  213957  213954  213963      81
  213951  213945  213954      76  213948  213945  213951      35  213948  213945
  213954      76  213945  213954  213957      76  213945  213954  213960      76
  213942  213939  213945      38  213942  213939  213978      26  213939  213945
  213948      39  213939  213945  213951      39  213936  213933  213939      29
  213933  213939  213942      30  214044  214050  214053       2  214038  214032
  214041      12  214035  214032  214038      12  214035  214032  214041      12
  214029  214023  214032      16  214026  214023  214029      17  214026  214023
  214032      16  214023  214032  214035      18  214023  214032  214038      18
  214023  214032  214041      18  214020  214014  214023      19  214017  214014
  214020      20  214017  214014  214023      19  214014  214023  214026      21
  214014  214023  214029      21  214011  214005  214014      19  214008  214005
  214011      20  214008  214005  214014      19  214005  214014  214017      19
  214005  214014  214020      19  214002  213996  214005      19  213999  213996
  214002      20  213999  213996  214005      19  213996  214005  214008      19
  213996  214005  214011      19  213993  213990  213996      25  213993  213990
  214044      26  213990  213996  213999      27  213990  213996  214002      27
  213987  213984  213990      29  213984  213990  213993      30  214101  214107
  214110       2  214095  214089  214098       4  214092  214089  214095       4
  214092  214089  214098       4  214086  214080  214089      99  214083  214080
  214086      35  214083  214080  214089      99  214080  214089  214092     100
  214080  214089  214095     100  214080  214089  214098     100  214074  214068
  214077       4  214071  214068  214074       4  214071  214068  214077       4
  214065  214062  214068      43  214065  214062  214080      68  214062  214068
  214071      45  214062  214068  214074      45  214062  214068  214077      45
  214062  214080  214083      67  214062  214080  214086      67  214059  214056
  214062      46  214059  214056  214101      26  214056  214062  214065      47
  214053  214050  214056      29  214050  214056  214059      30  214122  214128
  214131       2  214119  214113  214122      26  214116  214113  214119      57
  214116  214113  214122      26  214110  214107  214113      29  214107  214113
  214116      30  214107  214113  214119      30  214179  214185  214188       2
  214173  214167  214176       4  214170  214167  214173       4  214170  214167
  214176       4  214164  214158  214167      99  214161  214158  214164      35
  214161  214158  214167      99  214158  214167  214170     100  214158  214167
  214173     100  214158  214167  214176     100  214152  214146  214155       4
  214149  214146  214152       4  214149  214146  214155       4  214143  214140
  214146      43  214143  214140  214158      68  214140  214146  214149      45
  214140  214146  214152      45  214140  214146  214155      45  214140  214158
  214161      67  214140  214158  214164      67  214137  214134  214140      46
  214137  214134  214179      26  214134  214140  214143      47  214131  214128
  214134      29  214128  214134  214137      30  214224  214230  214233       2
  214212  214206  214215      34  214209  214206  214212      35  214209  214206
  214215      34  214203  214197  214206      76  214200  214197  214203      35
  214200  214197  214206      76  214197  214206  214209      76  214197  214206
  214212      76  214194  214191  214197      38  214194  214191  214224      26
  214191  214197  214200      39  214191  214197  214203      39  214188  214185
  214191      29  214185  214191  214194      30  214281  214287  214290       2
  214275  214269  214278       4  214272  214269  214275       4  214272  214269
  214278       4  214266  214260  214269      99  214263  214260  214266      35
  214263  214260  214269      99  214260  214269  214272     100  214260  214269
  214275     100  214260  214269  214278     100  214254  214248  214257       4
  214251  214248  214254       4  214251  214248  214257       4  214245  214242
  214248      43  214245  214242  214260      68  214242  214248  214251      45
  214242  214248  214254      45  214242  214248  214257      45  214242  214260
  214263      67  214242  214260  214266      67  214239  214236  214242      46
  214239  214236  214281      26  214236  214242  214245      47  214233  214230
  214236      29  214230  214236  214239      30  214338  214344  214347       2
  214332  214326  214335       4  214329  214326  214332       4  214329  214326
  214335       4  214323  214317  214326      99  214320  214317  214323      35
  214320  214317  214326      99  214317  214326  214329     100  214317  214326
  214332     100  214317  214326  214335     100  214311  214305  214314       4
  214308  214305  214311       4  214308  214305  214314       4  214302  214299
  214305      43  214302  214299  214317      68  214299  214305  214308      45
  214299  214305  214311      45  214299  214305  214314      45  214299  214317
  214320      67  214299  214317  214323      67  214296  214293  214299      46
  214296  214293  214338      26  214293  214299  214302      47  214290  214287
  214293      29  214287  214293  214296      30  214404  214410  214413       2
  214398  214392  214401      12  214395  214392  214398      12  214395  214392
  214401      12  214389  214383  214392      16  214386  214383  214389      17
  214386  214383  214392      16  214383  214392  214395      18  214383  214392
  214398      18  214383  214392  214401      18  214380  214374  214383      19
  214377  214374  214380      20  214377  214374  214383      19  214374  214383
  214386      21  214374  214383  214389      21  214371  214365  214374      19
  214368  214365  214371      20  214368  214365  214374      19  214365  214374
  214377      19  214365  214374  214380      19  214362  214356  214365      19
  214359  214356  214362      20  214359  214356  214365      19  214356  214365
  214368      19  214356  214365  214371      19  214353  214350  214356      25
  214353  214350  214404      26  214350  214356  214359      27  214350  214356
  214362      27  214347  214344  214350      29  214344  214350  214353      30
  214476  214482  214485       2  214470  214467  214473      58  214461  214458
  214464      58  214455  214458  214461      60  214455  214458  214464      60
  214455  214467  214470      60  214455  214467  214473      60  214452  214449
  214455      60  214446  214440  214449      61  214443  214440  214446      62
  214443  214440  214449      61  214440  214449  214452      63  214437  214431
  214440      19  214434  214431  214437      20  214434  214431  214440      19
  214431  214440  214443      65  214431  214440  214446      65  214428  214422
  214431      19  214425  214422  214428      20  214425  214422  214431      19
  214422  214431  214434      19  214422  214431  214437      19  214419  214416
  214422      25  214419  214416  214476      26  214416  214422  214425      27
  214416  214422  214428      27  214413  214410  214416      29  214410  214416
  214419      30  214518  214524  214527       2  214506  214500  214509       4
  214503  214500  214506       4  214503  214500  214509       4  214497  214494
  214500      86  214497  214494  214512      87  214494  214500  214503      45
  214494  214500  214506      45  214494  214500  214509      45  214494  214512
  214515      88  214491  214488  214494      46  214491  214488  214518      26
  214488  214494  214497      89  214485  214482  214488      29  214482  214488
  214491      30  214575  214581  214584       2  214569  214563  214572       4
  214566  214563  214569       4  214566  214563  214572       4  214557  214551
  214560       4  214554  214551  214557       4  214554  214551  214560       4
  214548  214545  214551      43  214548  214545  214563      43  214545  214551
  214554      45  214545  214551  214557      45  214545  214551  214560      45
  214545  214563  214566      45  214545  214563  214569      45  214545  214563
  214572      45  214542  214536  214545      67  214539  214536  214542      35
  214539  214536  214545      67  214536  214545  214548      68  214533  214530
  214536      38  214533  214530  214575      26  214530  214536  214539      39
  214530  214536  214542      39  214527  214524  214530      29  214524  214530
  214533      30  214641  214647  214650       2  214635  214629  214638      12
  214632  214629  214635      12  214632  214629  214638      12  214626  214620
  214629      16  214623  214620  214626      17  214623  214620  214629      16
  214620  214629  214632      18  214620  214629  214635      18  214620  214629
  214638      18  214617  214611  214620      19  214614  214611  214617      20
  214614  214611  214620      19  214611  214620  214623      21  214611  214620
  214626      21  214608  214602  214611      19  214605  214602  214608      20
  214605  214602  214611      19  214602  214611  214614      19  214602  214611
  214617      19  214599  214593  214602      19  214596  214593  214599      20
  214596  214593  214602      19  214593  214602  214605      19  214593  214602
  214608      19  214590  214587  214593      25  214590  214587  214641      26
  214587  214593  214596      27  214587  214593  214599      27  214584  214581
  214587      29  214581  214587  214590      30  214692  214686  214695       4
  214689  214686  214692       4  214689  214686  214695       4  214683  214677
  214686      99  214680  214677  214683      35  214680  214677  214686      99
  214677  214686  214689     100  214677  214686  214692     100  214677  214686
  214695     100  214671  214665  214674       4  214668  214665  214671       4
  214668  214665  214674       4  214662  214659  214665      43  214662  214659
  214677      68  214659  214665  214668      45  214659  214665  214671      45
  214659  214665  214674      45  214659  214677  214680      67  214659  214677
  214683      67  214656  214653  214659      46  214656  214653  214698      26
  214653  214659  214662      47  214650  214647  214653      29  214647  214653
  214656      30  214740  214746  214749       2  214737  214734  214740      26
  214731  214725  214734       8  214728  214725  214731       4  214728  214725
  214734       8  214725  214734  214737      54  214722  214716  214725      92
  214719  214716  214722       4  214719  214716  214725      92  214716  214725
  214728      92  214716  214725  214731      92  214713  214707  214716      94
  214710  214707  214713      71  214710  214707  214716      94  214707  214716
  214719      92  214707  214716  214722      92  214704  214707  214710      97
  214704  214707  214713      97  214704  214734  214737      30  214770  214776
  214779       2  214764  214758  214767       4  214761  214758  214764       4
  214761  214758  214767       4  214755  214752  214758      54  214755  214752
  214770      26  214752  214758  214761       8  214752  214758  214764       8
  214752  214758  214767       8  214749  214746  214752      29  214746  214752
  214755      30  214821  214827  214830       2  214815  214809  214818      71
  214812  214809  214815      71  214812  214809  214818      71  214806  214809
  214812      72  214806  214809  214815      72  214806  214809  214818      72
  214803  214797  214806      73  214800  214797  214803      74  214800  214797
  214806      73  214794  214788  214797      76  214791  214788  214794      35
  214791  214788  214797      76  214788  214797  214800      77  214788  214797
  214803      77  214785  214782  214788      38  214785  214782  214821      26
  214782  214788  214791      39  214782  214788  214794      39  214779  214776
  214782      29  214776  214782  214785      30  214863  214869  214872       2
  214851  214845  214854       4  214848  214845  214851       4  214848  214845
  214854       4  214842  214839  214845      86  214842  214839  214857      87
  214839  214845  214848      45  214839  214845  214851      45  214839  214845
  214854      45  214839  214857  214860      88  214836  214833  214839      46
  214836  214833  214863      26  214833  214839  214842      89  214830  214827
  214833      29  214827  214833  214836      30  214920  214926  214929       2
  214914  214908  214917       4  214911  214908  214914       4  214911  214908
  214917       4  214905  214899  214908      99  214902  214899  214905      35
  214902  214899  214908      99  214899  214908  214911     100  214899  214908
  214914     100  214899  214908  214917     100  214893  214887  214896       4
  214890  214887  214893       4  214890  214887  214896       4  214884  214881
  214887      43  214884  214881  214899      68  214881  214887  214890      45
  214881  214887  214893      45  214881  214887  214896      45  214881  214899
  214902      67  214881  214899  214905      67  214878  214875  214881      46
  214878  214875  214920      26  214875  214881  214884      47  214872  214869
  214875      29  214869  214875  214878      30  214950  214956  214959       2
  214944  214938  214947       4  214941  214938  214944       4  214941  214938
  214947       4  214935  214932  214938      54  214935  214932  214950      26
  214932  214938  214941       8  214932  214938  214944       8  214932  214938
  214947       8  214929  214926  214932      29  214926  214932  214935      30
  215016  215022  215025       2  215010  215004  215013      12  215007  215004
  215010      12  215007  215004  215013      12  215001  214995  215004      16
  214998  214995  215001      17  214998  214995  215004      16  214995  215004
  215007      18  214995  215004  215010      18  214995  215004  215013      18
  214992  214986  214995      19  214989  214986  214992      20  214989  214986
  214995      19  214986  214995  214998      21  214986  214995  215001      21
  214983  214977  214986      19  214980  214977  214983      20  214980  214977
  214986      19  214977  214986  214989      19  214977  214986  214992      19
  214974  214968  214977      19  214971  214968  214974      20  214971  214968
  214977      19  214968  214977  214980      19  214968  214977  214983      19
  214965  214962  214968      25  214965  214962  215016      26  214962  214968
  214971      27  214962  214968  214974      27  214959  214956  214962      29
  214956  214962  214965      30  215058  215064  215067       2  215052  215049
  215055      80  215043  215049  215052       2  215043  215049  215055       2
  215040  215034  215043      81  215037  215034  215040      35  215037  215034
  215043      81  215031  215028  215034      38  215031  215028  215058      26
  215028  215034  215037      39  215028  215034  215040      39  215025  215022
  215028      29  215022  215028  215031      30  215088  215094  215097       2
  215082  215076  215085       4  215079  215076  215082       4  215079  215076
  215085       4  215073  215070  215076      54  215073  215070  215088      26
  215070  215076  215079       8  215070  215076  215082       8  215070  215076
  215085       8  215067  215064  215070      29  215064  215070  215073      30
  215109  215115  215118       2  215106  215100  215109      26  215103  215100
  215106      57  215103  215100  215109      26  215097  215094  215100      29
  215094  215100  215103      30  215094  215100  215106      30  215157  215163
  215166       2  215151  215145  215154       4  215148  215145  215151       4
  215148  215145  215154       4  215139  215133  215142       4  215136  215133
  215139       4  215136  215133  215142       4  215130  215127  215133      43
  215130  215127  215145      43  215127  215133  215136      45  215127  215133
  215139      45  215127  215133  215142      45  215127  215145  215148      45
  215127  215145  215151      45  215127  215145  215154      45  215124  215121
  215127      46  215124  215121  215157      26  215121  215127  215130      47
  215118  215115  215121      29  215115  215121  215124      30  215202  215208
  215211       2  215190  215184  215193      34  215187  215184  215190      35
  215187  215184  215193      34  215181  215175  215184      76  215178  215175
  215181      35  215178  215175  215184      76  215175  215184  215187      76
  215175  215184  215190      76  215172  215169  215175      38  215172  215169
  215202      26  215169  215175  215178      39  215169  215175  215181      39
  215166  215163  215169      29  215163  215169  215172      30  215223  215229
  215232       2  215220  215214  215223      26  215217  215214  215220      57
  215217  215214  215223      26  215211  215208  215214      29  215208  215214
  215217      30  215208  215214  215220      30  215256  215262  215265       2
  215247  215241  215250     104  215244  215241  215247      74  215244  215241
  215250     104  215241  215250  215253     105  215238  215235  215241      38
  215238  215235  215256      26  215235  215241  215244     106  215235  215241
  215247     106  215232  215229  215235      29  215229  215235  215238      30
  215313  215319  215322       2  215307  215301  215310       4  215304  215301
  215307       4  215304  215301  215310       4  215295  215289  215298       4
  215292  215289  215295       4  215292  215289  215298       4  215286  215283
  215289      43  215286  215283  215301      43  215283  215289  215292      45
  215283  215289  215295      45  215283  215289  215298      45  215283  215301
  215304      45  215283  215301  215307      45  215283  215301  215310      45
  215280  215274  215283      67  215277  215274  215280      35  215277  215274
  215283      67  215274  215283  215286      68  215271  215268  215274      38
  215271  215268  215313      26  215268  215274  215277      39  215268  215274
  215280      39  215265  215262  215268      29  215262  215268  215271      30
  215370  215376  215379       2  215364  215358  215367       4  215361  215358
  215364       4  215361  215358  215367       4  215355  215349  215358      99
  215352  215349  215355      35  215352  215349  215358      99  215349  215358
  215361     100  215349  215358  215364     100  215349  215358  215367     100
  215343  215337  215346       4  215340  215337  215343       4  215340  215337
  215346       4  215334  215331  215337      43  215334  215331  215349      68
  215331  215337  215340      45  215331  215337  215343      45  215331  215337
  215346      45  215331  215349  215352      67  215331  215349  215355      67
  215328  215325  215331      46  215328  215325  215370      26  215325  215331
  215334      47  215322  215319  215325      29  215319  215325  215328      30
  215418  215424  215427       2  215412  215406  215415       4  215409  215406
  215412       4  215409  215406  215415       4  215400  215394  215403       4
  215397  215394  215400       4  215397  215394  215403       4  215391  215388
  215394      43  215391  215388  215406      43  215388  215394  215397      45
  215388  215394  215400      45  215388  215394  215403      45  215388  215406
  215409      45  215388  215406  215412      45  215388  215406  215415      45
  215385  215382  215388      46  215385  215382  215418      26  215382  215388
  215391      47  215379  215376  215382      29  215376  215382  215385      30
  215463  215469  215472       2  215451  215445  215454      34  215448  215445
  215451      35  215448  215445  215454      34  215442  215436  215445      76
  215439  215436  215442      35  215439  215436  215445      76  215436  215445
  215448      76  215436  215445  215451      76  215433  215430  215436      38
  215433  215430  215463      26  215430  215436  215439      39  215430  215436
  215442      39  215427  215424  215430      29  215424  215430  215433      30
  215529  215535  215538       2  215523  215517  215526      12  215520  215517
  215523      12  215520  215517  215526      12  215514  215508  215517      16
  215511  215508  215514      17  215511  215508  215517      16  215508  215517
  215520      18  215508  215517  215523      18  215508  215517  215526      18
  215505  215499  215508      19  215502  215499  215505      20  215502  215499
  215508      19  215499  215508  215511      21  215499  215508  215514      21
  215496  215490  215499      19  215493  215490  215496      20  215493  215490
  215499      19  215490  215499  215502      19  215490  215499  215505      19
  215487  215481  215490      19  215484  215481  215487      20  215484  215481
  215490      19  215481  215490  215493      19  215481  215490  215496      19
  215478  215475  215481      25  215478  215475  215529      26  215475  215481
  215484      27  215475  215481  215487      27  215472  215469  215475      29
  215469  215475  215478      30  215586  215592  215595       2  215580  215574
  215583       4  215577  215574  215580       4  215577  215574  215583       4
  215571  215565  215574      99  215568  215565  215571      35  215568  215565
  215574      99  215565  215574  215577     100  215565  215574  215580     100
  215565  215574  215583     100  215559  215553  215562       4  215556  215553
  215559       4  215556  215553  215562       4  215550  215547  215553      43
  215550  215547  215565      68  215547  215553  215556      45  215547  215553
  215559      45  215547  215553  215562      45  215547  215565  215568      67
  215547  215565  215571      67  215544  215541  215547      46  215544  215541
  215586      26  215541  215547  215550      47  215538  215535  215541      29
  215535  215541  215544      30  215637  215643  215646       2  215631  215625
  215634      71  215628  215625  215631      71  215628  215625  215634      71
  215622  215625  215628      72  215622  215625  215631      72  215622  215625
  215634      72  215619  215613  215622      73  215616  215613  215619      74
  215616  215613  215622      73  215610  215604  215613      76  215607  215604
  215610      35  215607  215604  215613      76  215604  215613  215616      77
  215604  215613  215619      77  215601  215598  215604      38  215601  215598
  215637      26  215598  215604  215607      39  215598  215604  215610      39
  215595  215592  215598      29  215592  215598  215601      30  215688  215694
  215697       2  215682  215679  215685      80  215673  215679  215682       2
  215673  215679  215685       2  215670  215664  215673      81  215667  215664
  215670      35  215667  215664  215673      81  215661  215655  215664      76
  215658  215655  215661      35  215658  215655  215664      76  215655  215664
  215667      76  215655  215664  215670      76  215652  215649  215655      38
  215652  215649  215688      26  215649  215655  215658      39  215649  215655
  215661      39  215646  215643  215649      29  215643  215649  215652      30
  215721  215727  215730       2  215712  215706  215715     104  215709  215706
  215712      74  215709  215706  215715     104  215706  215715  215718     105
  215703  215700  215706      38  215703  215700  215721      26  215700  215706
  215709     106  215700  215706  215712     106  215697  215694  215700      29
  215694  215700  215703      30  215754  215760  215763       2  215745  215739
  215748     104  215742  215739  215745      74  215742  215739  215748     104
  215739  215748  215751     105  215736  215733  215739      38  215736  215733
  215754      26  215733  215739  215742     106  215733  215739  215745     106
  215730  215727  215733      29  215727  215733  215736      30  215787  215793
  215796       2  215778  215772  215781     104  215775  215772  215778      74
  215775  215772  215781     104  215772  215781  215784     105  215769  215766
  215772      38  215769  215766  215787      26  215766  215772  215775     106
  215766  215772  215778     106  215763  215760  215766      29  215760  215766
  215769      30  215832  215838  215841       2  215820  215814  215823      34
  215817  215814  215820      35  215817  215814  215823      34  215811  215805
  215814      76  215808  215805  215811      35  215808  215805  215814      76
  215805  215814  215817      76  215805  215814  215820      76  215802  215799
  215805      38  215802  215799  215832      26  215799  215805  215808      39
  215799  215805  215811      39  215796  215793  215799      29  215793  215799
  215802      30  215880  215886  215889       2  215874  215868  215877       4
  215871  215868  215874       4  215871  215868  215877       4  215862  215856
  215865       4  215859  215856  215862       4  215859  215856  215865       4
  215853  215850  215856      43  215853  215850  215868      43  215850  215856
  215859      45  215850  215856  215862      45  215850  215856  215865      45
  215850  215868  215871      45  215850  215868  215874      45  215850  215868
  215877      45  215847  215844  215850      46  215847  215844  215880      26
  215844  215850  215853      47  215841  215838  215844      29  215838  215844
  215847      30  215901  215907  215910       2  215898  215892  215901      26
  215895  215892  215898      57  215895  215892  215901      26  215889  215886
  215892      29  215886  215892  215895      30  215886  215892  215898      30
  215964  215970  215973       2  215955  215952  215958      50  215952  215958
  215961      50  215943  215946  215949     130  215943  215952  215955     131
  215940  215937  215943     131  215934  215931  215937      50  215931  215937
  215940      50  215928  215931  215934      50  215928  215958  215961      50
  215925  215919  215928      52  215922  215919  215925       4  215922  215919
  215928      52  215916  215913  215919      54  215916  215913  215964      26
  215913  215919  215922       8  215913  215919  215925       8  215910  215907
  215913      29  215907  215913  215916      30  216000  216006  216009       2
  215988  215982  215991      34  215985  215982  215988      35  215985  215982
  215991      34  215979  215976  215982      38  215979  215976  216000      26
  215976  215982  215985      39  215976  215982  215988      39  215973  215970
  215976      29  215970  215976  215979      30  216030  216036  216039       2
  216024  216018  216027       4  216021  216018  216024       4  216021  216018
  216027       4  216015  216012  216018      54  216015  216012  216030      26
  216012  216018  216021       8  216012  216018  216024       8  216012  216018
  216027       8  216009  216006  216012      29  216006  216012  216015      30
  216081  216087  216090       2  216075  216069  216078      71  216072  216069
  216075      71  216072  216069  216078      71  216066  216069  216072      72
  216066  216069  216075      72  216066  216069  216078      72  216063  216057
  216066      73  216060  216057  216063      74  216060  216057  216066      73
  216054  216048  216057      76  216051  216048  216054      35  216051  216048
  216057      76  216048  216057  216060      77  216048  216057  216063      77
  216045  216042  216048      38  216045  216042  216081      26  216042  216048
  216051      39  216042  216048  216054      39  216039  216036  216042      29
  216036  216042  216045      30  216111  216117  216120       2  216105  216099
  216108       4  216102  216099  216105       4  216102  216099  216108       4
  216096  216093  216099      54  216096  216093  216111      26  216093  216099
  216102       8  216093  216099  216105       8  216093  216099  216108       8
  216090  216087  216093      29  216087  216093  216096      30  216132  216138
  216141       2  216129  216123  216132      26  216126  216123  216129      57
  216126  216123  216132      26  216120  216117  216123      29  216117  216123
  216126      30  216117  216123  216129      30  216168  216174  216177       2
  216156  216150  216159      34  216153  216150  216156      35  216153  216150
  216159      34  216147  216144  216150      38  216147  216144  216168      26
  216144  216150  216153      39  216144  216150  216156      39  216141  216138
  216144      29  216138  216144  216147      30  216228  216234  216237       2
  216219  216216  216222      50  216216  216222  216225      50  216213  216210
  216216      50  216210  216216  216219      50  216207  216204  216210      50
  216204  216210  216213      50  216201  216198  216204      50  216198  216204
  216207      50  216195  216198  216201      50  216195  216222  216225      50
  216192  216186  216195      52  216189  216186  216192       4  216189  216186
  216195      52  216183  216180  216186      54  216183  216180  216228      26
  216180  216186  216189       8  216180  216186  216192       8  216177  216174
  216180      29  216174  216180  216183      30  216276  216282  216285       2
  216270  216264  216273       4  216267  216264  216270       4  216267  216264
  216273       4  216258  216252  216261       4  216255  216252  216258       4
  216255  216252  216261       4  216249  216246  216252      43  216249  216246
  216264      43  216246  216252  216255      45  216246  216252  216258      45
  216246  216252  216261      45  216246  216264  216267      45  216246  216264
  216270      45  216246  216264  216273      45  216243  216240  216246      46
  216243  216240  216276      26  216240  216246  216249      47  216237  216234
  216240      29  216234  216240  216243      30  216318  216324  216327       2
  216312  216309  216315      80  216303  216309  216312       2  216303  216309
  216315       2  216300  216294  216303      81  216297  216294  216300      35
  216297  216294  216303      81  216291  216288  216294      38  216291  216288
  216318      26  216288  216294  216297      39  216288  216294  216300      39
  216285  216282  216288      29  216282  216288  216291      30  216369  216375
  216378       2  216363  216357  216366      71  216360  216357  216363      71
  216360  216357  216366      71  216354  216357  216360      72  216354  216357
  216363      72  216354  216357  216366      72  216351  216345  216354      73
  216348  216345  216351      74  216348  216345  216354      73  216342  216336
  216345      76  216339  216336  216342      35  216339  216336  216345      76
  216336  216345  216348      77  216336  216345  216351      77  216333  216330
  216336      38  216333  216330  216369      26  216330  216336  216339      39
  216330  216336  216342      39  216327  216324  216330      29  216324  216330
  216333      30  216417  216423  216426       2  216411  216405  216414       4
  216408  216405  216411       4  216408  216405  216414       4  216399  216393
  216402       4  216396  216393  216399       4  216396  216393  216402       4
  216390  216387  216393      43  216390  216387  216405      43  216387  216393
  216396      45  216387  216393  216399      45  216387  216393  216402      45
  216387  216405  216408      45  216387  216405  216411      45  216387  216405
  216414      45  216384  216381  216387      46  216384  216381  216417      26
  216381  216387  216390      47  216378  216375  216381      29  216375  216381
  216384      30  216462  216468  216471       2  216450  216444  216453      34
  216447  216444  216450      35  216447  216444  216453      34  216441  216435
  216444      76  216438  216435  216441      35  216438  216435  216444      76
  216435  216444  216447      76  216435  216444  216450      76  216432  216429
  216435      38  216432  216429  216462      26  216429  216435  216438      39
  216429  216435  216441      39  216426  216423  216429      29  216423  216429
  216432      30  216528  216534  216537       2  216522  216516  216525      12
  216519  216516  216522      12  216519  216516  216525      12  216513  216507
  216516      16  216510  216507  216513      17  216510  216507  216516      16
  216507  216516  216519      18  216507  216516  216522      18  216507  216516
  216525      18  216504  216498  216507      19  216501  216498  216504      20
  216501  216498  216507      19  216498  216507  216510      21  216498  216507
  216513      21  216495  216489  216498      19  216492  216489  216495      20
  216492  216489  216498      19  216489  216498  216501      19  216489  216498
  216504      19  216486  216480  216489      19  216483  216480  216486      20
  216483  216480  216489      19  216480  216489  216492      19  216480  216489
  216495      19  216477  216474  216480      25  216477  216474  216528      26
  216474  216480  216483      27  216474  216480  216486      27  216471  216468
  216474      29  216468  216474  216477      30  216549  216555  216558       2
  216546  216540  216549      26  216543  216540  216546      57  216543  216540
  216549      26  216537  216534  216540      29  216534  216540  216543      30
  216534  216540  216546      30  216606  216612  216615       2  216600  216594
  216603       4  216597  216594  216600       4  216597  216594  216603       4
  216591  216585  216594      99  216588  216585  216591      35  216588  216585
  216594      99  216585  216594  216597     100  216585  216594  216600     100
  216585  216594  216603     100  216579  216573  216582       4  216576  216573
  216579       4  216576  216573  216582       4  216570  216567  216573      43
  216570  216567  216585      68  216567  216573  216576      45  216567  216573
  216579      45  216567  216573  216582      45  216567  216585  216588      67
  216567  216585  216591      67  216564  216561  216567      46  216564  216561
  216606      26  216561  216567  216570      47  216558  216555  216561      29
  216555  216561  216564      30  216663  216669  216672       2  216657  216651
  216660       4  216654  216651  216657       4  216654  216651  216660       4
  216648  216642  216651      99  216645  216642  216648      35  216645  216642
  216651      99  216642  216651  216654     100  216642  216651  216657     100
  216642  216651  216660     100  216636  216630  216639       4  216633  216630
  216636       4  216633  216630  216639       4  216627  216624  216630      43
  216627  216624  216642      68  216624  216630  216633      45  216624  216630
  216636      45  216624  216630  216639      45  216624  216642  216645      67
  216624  216642  216648      67  216621  216618  216624      46  216621  216618
  216663      26  216618  216624  216627      47  216615  216612  216618      29
  216612  216618  216621      30  216687  216681  216690      34  216684  216681
  216687      35  216684  216681  216690      34  216678  216675  216681      38
  216678  216675  216699      26  216675  216681  216684      39  216675  216681
  216687      39  216672  216669  216675      29  216669  216675  216678      30
  216741  216747  216750       2  216738  216735  216741      26  216732  216726
  216735       8  216729  216726  216732       4  216729  216726  216735       8
  216726  216735  216738      54  216723  216717  216726      92  216720  216717
  216723       4  216720  216717  216726      92  216717  216726  216729      92
  216717  216726  216732      92  216714  216708  216717      94  216711  216708
  216714      71  216711  216708  216717      94  216708  216717  216720      92
  216708  216717  216723      92  216705  216708  216711      97  216705  216708
  216714      97  216705  216735  216738      30  216783  216789  216792       2
  216771  216765  216774       4  216768  216765  216771       4  216768  216765
  216774       4  216762  216759  216765      86  216762  216759  216777      87
  216759  216765  216768      45  216759  216765  216771      45  216759  216765
  216774      45  216759  216777  216780      88  216756  216753  216759      46
  216756  216753  216783      26  216753  216759  216762      89  216750  216747
  216753      29  216747  216753  216756      30  216849  216855  216858       2
  216843  216837  216846      12  216840  216837  216843      12  216840  216837
  216846      12  216834  216828  216837      16  216831  216828  216834      17
  216831  216828  216837      16  216828  216837  216840      18  216828  216837
  216843      18  216828  216837  216846      18  216825  216819  216828      19
  216822  216819  216825      20  216822  216819  216828      19  216819  216828
  216831      21  216819  216828  216834      21  216816  216810  216819      19
  216813  216810  216816      20  216813  216810  216819      19  216810  216819
  216822      19  216810  216819  216825      19  216807  216801  216810      19
  216804  216801  216807      20  216804  216801  216810      19  216801  216810
  216813      19  216801  216810  216816      19  216798  216795  216801      25
  216798  216795  216849      26  216795  216801  216804      27  216795  216801
  216807      27  216792  216789  216795      29  216789  216795  216798      30
  216897  216903  216906       2  216891  216885  216894       4  216888  216885
  216891       4  216888  216885  216894       4  216879  216873  216882       4
  216876  216873  216879       4  216876  216873  216882       4  216870  216867
  216873      43  216870  216867  216885      43  216867  216873  216876      45
  216867  216873  216879      45  216867  216873  216882      45  216867  216885
  216888      45  216867  216885  216891      45  216867  216885  216894      45
  216864  216861  216867      46  216864  216861  216897      26  216861  216867
  216870      47  216858  216855  216861      29  216855  216861  216864      30
  216945  216951  216954       2  216939  216933  216942       4  216936  216933
  216939       4  216936  216933  216942       4  216927  216921  216930       4
  216924  216921  216927       4  216924  216921  216930       4  216918  216915
  216921      43  216918  216915  216933      43  216915  216921  216924      45
  216915  216921  216927      45  216915  216921  216930      45  216915  216933
  216936      45  216915  216933  216939      45  216915  216933  216942      45
  216912  216909  216915      46  216912  216909  216945      26  216909  216915
  216918      47  216906  216903  216909      29  216903  216909  216912      30
  217017  217023  217026       2  217011  217008  217014      58  217002  216999
  217005      58  216996  216999  217002      60  216996  216999  217005      60
  216996  217008  217011      60  216996  217008  217014      60  216993  216990
  216996      60  216987  216981  216990      61  216984  216981  216987      62
  216984  216981  216990      61  216981  216990  216993      63  216978  216972
  216981      19  216975  216972  216978      20  216975  216972  216981      19
  216972  216981  216984      65  216972  216981  216987      65  216969  216963
  216972      19  216966  216963  216969      20  216966  216963  216972      19
  216963  216972  216975      19  216963  216972  216978      19  216960  216957
  216963      25  216960  216957  217017      26  216957  216963  216966      27
  216957  216963  216969      27  216954  216951  216957      29  216951  216957
  216960      30  217059  217065  217068       2  217047  217041  217050       4
  217044  217041  217047       4  217044  217041  217050       4  217038  217035
  217041      86  217038  217035  217053      87  217035  217041  217044      45
  217035  217041  217047      45  217035  217041  217050      45  217035  217053
  217056      88  217032  217029  217035      46  217032  217029  217059      26
  217029  217035  217038      89  217026  217023  217029      29  217023  217029
  217032      30  217089  217095  217098       2  217083  217077  217086       4
  217080  217077  217083       4  217080  217077  217086       4  217074  217071
  217077      54  217074  217071  217089      26  217071  217077  217080       8
  217071  217077  217083       8  217071  217077  217086       8  217068  217065
  217071      29  217065  217071  217074      30  217146  217152  217155       2
  217140  217134  217143       4  217137  217134  217140       4  217137  217134
  217143       4  217128  217122  217131       4  217125  217122  217128       4
  217125  217122  217131       4  217119  217116  217122      43  217119  217116
  217134      43  217116  217122  217125      45  217116  217122  217128      45
  217116  217122  217131      45  217116  217134  217137      45  217116  217134
  217140      45  217116  217134  217143      45  217113  217107  217116      67
  217110  217107  217113      35  217110  217107  217116      67  217107  217116
  217119      68  217104  217101  217107      38  217104  217101  217146      26
  217101  217107  217110      39  217101  217107  217113      39  217098  217095
  217101      29  217095  217101  217104      30  217203  217209  217212       2
  217197  217191  217200       4  217194  217191  217197       4  217194  217191
  217200       4  217185  217179  217188       4  217182  217179  217185       4
  217182  217179  217188       4  217176  217173  217179      43  217176  217173
  217191      43  217173  217179  217182      45  217173  217179  217185      45
  217173  217179  217188      45  217173  217191  217194      45  217173  217191
  217197      45  217173  217191  217200      45  217170  217164  217173      67
  217167  217164  217170      35  217167  217164  217173      67  217164  217173
  217176      68  217161  217158  217164      38  217161  217158  217203      26
  217158  217164  217167      39  217158  217164  217170      39  217155  217152
  217158      29  217152  217158  217161      30  217239  217245  217248       2
  217227  217221  217230      34  217224  217221  217227      35  217224  217221
  217230      34  217218  217215  217221      38  217218  217215  217239      26
  217215  217221  217224      39  217215  217221  217227      39  217212  217209
  217215      29  217209  217215  217218      30  217269  217275  217278       2
  217263  217257  217266       4  217260  217257  217263       4  217260  217257
  217266       4  217254  217251  217257      54  217254  217251  217269      26
  217251  217257  217260       8  217251  217257  217263       8  217251  217257
  217266       8  217248  217245  217251      29  217245  217251  217254      30
  217299  217305  217308       2  217293  217287  217296       4  217290  217287
  217293       4  217290  217287  217296       4  217284  217281  217287      54
  217284  217281  217299      26  217281  217287  217290       8  217281  217287
  217293       8  217281  217287  217296       8  217278  217275  217281      29
  217275  217281  217284      30  217320  217326  217329       2  217317  217311
  217320      26  217314  217311  217317      57  217314  217311  217320      26
  217308  217305  217311      29  217305  217311  217314      30  217305  217311
  217317      30  217368  217374  217377       2  217362  217356  217365       4
  217359  217356  217362       4  217359  217356  217365       4  217350  217344
  217353       4  217347  217344  217350       4  217347  217344  217353       4
  217341  217338  217344      43  217341  217338  217356      43  217338  217344
  217347      45  217338  217344  217350      45  217338  217344  217353      45
  217338  217356  217359      45  217338  217356  217362      45  217338  217356
  217365      45  217335  217332  217338      46  217335  217332  217368      26
  217332  217338  217341      47  217329  217326  217332      29  217326  217332
  217335      30  217398  217404  217407       2  217392  217386  217395       4
  217389  217386  217392       4  217389  217386  217395       4  217383  217380
  217386      54  217383  217380  217398      26  217380  217386  217389       8
  217380  217386  217392       8  217380  217386  217395       8  217377  217374
  217380      29  217374  217380  217383      30  217431  217437  217440       2
  217422  217416  217425     104  217419  217416  217422      74  217419  217416
  217425     104  217416  217425  217428     105  217413  217410  217416      38
  217413  217410  217431      26  217410  217416  217419     106  217410  217416
  217422     106  217407  217404  217410      29  217404  217410  217413      30
  217488  217494  217497       2  217482  217476  217485       4  217479  217476
  217482       4  217479  217476  217485       4  217470  217464  217473       4
  217467  217464  217470       4  217467  217464  217473       4  217461  217458
  217464      43  217461  217458  217476      43  217458  217464  217467      45
  217458  217464  217470      45  217458  217464  217473      45  217458  217476
  217479      45  217458  217476  217482      45  217458  217476  217485      45
  217455  217449  217458      67  217452  217449  217455      35  217452  217449
  217458      67  217449  217458  217461      68  217446  217443  217449      38
  217446  217443  217488      26  217443  217449  217452      39  217443  217449
  217455      39  217440  217437  217443      29  217437  217443  217446      30
  217545  217551  217554       2  217539  217533  217542       4  217536  217533
  217539       4  217536  217533  217542       4  217527  217521  217530       4
  217524  217521  217527       4  217524  217521  217530       4  217518  217515
  217521      43  217518  217515  217533      43  217515  217521  217524      45
  217515  217521  217527      45  217515  217521  217530      45  217515  217533
  217536      45  217515  217533  217539      45  217515  217533  217542      45
  217512  217506  217515      67  217509  217506  217512      35  217509  217506
  217515      67  217506  217515  217518      68  217503  217500  217506      38
  217503  217500  217545      26  217500  217506  217509      39  217500  217506
  217512      39  217497  217494  217500      29  217494  217500  217503      30
  217587  217593  217596       2  217575  217569  217578       4  217572  217569
  217575       4  217572  217569  217578       4  217566  217563  217569      86
  217566  217563  217581      87  217563  217569  217572      45  217563  217569
  217575      45  217563  217569  217578      45  217563  217581  217584      88
  217560  217557  217563      46  217560  217557  217587      26  217557  217563
  217566      89  217554  217551  217557      29  217551  217557  217560      30
  217629  217635  217638       2  217617  217611  217620       4  217614  217611
  217617       4  217614  217611  217620       4  217608  217605  217611      86
  217608  217605  217623      87  217605  217611  217614      45  217605  217611
  217617      45  217605  217611  217620      45  217605  217623  217626      88
  217602  217599  217605      46  217602  217599  217629      26  217599  217605
  217608      89  217596  217593  217599      29  217593  217599  217602      30
  217659  217665  217668       2  217653  217647  217656       4  217650  217647
  217653       4  217650  217647  217656       4  217644  217641  217647      54
  217644  217641  217659      26  217641  217647  217650       8  217641  217647
  217653       8  217641  217647  217656       8  217638  217635  217641      29
  217635  217641  217644      30  217704  217710  217713       2  217692  217686
  217695      34  217689  217686  217692      35  217689  217686  217695      34
  217683  217677  217686      76  217680  217677  217683      35  217680  217677
  217686      76  217677  217686  217689      76  217677  217686  217692      76
  217674  217671  217677      38  217674  217671  217704      26  217671  217677
  217680      39  217671  217677  217683      39  217668  217665  217671      29
  217665  217671  217674      30  217752  217758  217761       2  217746  217740
  217749       4  217743  217740  217746       4  217743  217740  217749       4
  217734  217728  217737       4  217731  217728  217734       4  217731  217728
  217737       4  217725  217722  217728      43  217725  217722  217740      43
  217722  217728  217731      45  217722  217728  217734      45  217722  217728
  217737      45  217722  217740  217743      45  217722  217740  217746      45
  217722  217740  217749      45  217719  217716  217722      46  217719  217716
  217752      26  217716  217722  217725      47  217713  217710  217716      29
  217710  217716  217719      30  217800  217806  217809       2  217794  217788
  217797       4  217791  217788  217794       4  217791  217788  217797       4
  217782  217776  217785       4  217779  217776  217782       4  217779  217776
  217785       4  217773  217770  217776      43  217773  217770  217788      43
  217770  217776  217779      45  217770  217776  217782      45  217770  217776
  217785      45  217770  217788  217791      45  217770  217788  217794      45
  217770  217788  217797      45  217767  217764  217770      46  217767  217764
  217800      26  217764  217770  217773      47  217761  217758  217764      29
  217758  217764  217767      30  217848  217854  217857       2  217842  217836
  217845       4  217839  217836  217842       4  217839  217836  217845       4
  217830  217824  217833       4  217827  217824  217830       4  217827  217824
  217833       4  217821  217818  217824      43  217821  217818  217836      43
  217818  217824  217827      45  217818  217824  217830      45  217818  217824
  217833      45  217818  217836  217839      45  217818  217836  217842      45
  217818  217836  217845      45  217815  217812  217818      46  217815  217812
  217848      26  217812  217818  217821      47  217809  217806  217812      29
  217806  217812  217815      30  217890  217896  217899       2  217878  217872
  217881       4  217875  217872  217878       4  217875  217872  217881       4
  217869  217866  217872      86  217869  217866  217884      87  217866  217872
  217875      45  217866  217872  217878      45  217866  217872  217881      45
  217866  217884  217887      88  217863  217860  217866      46  217863  217860
  217890      26  217860  217866  217869      89  217857  217854  217860      29
  217854  217860  217863      30  217935  217941  217944       2  217923  217917
  217926      34  217920  217917  217923      35  217920  217917  217926      34
  217914  217908  217917      76  217911  217908  217914      35  217911  217908
  217917      76  217908  217917  217920      76  217908  217917  217923      76
  217905  217902  217908      38  217905  217902  217935      26  217902  217908
  217911      39  217902  217908  217914      39  217899  217896  217902      29
  217896  217902  217905      30  217986  217980  217989       4  217983  217980
  217986       4  217983  217980  217989       4  217977  217971  217980      99
  217974  217971  217977      35  217974  217971  217980      99  217971  217980
  217983     100  217971  217980  217986     100  217971  217980  217989     100
  217965  217959  217968       4  217962  217959  217965       4  217962  217959
  217968       4  217956  217953  217959      43  217956  217953  217971      68
  217953  217959  217962      45  217953  217959  217965      45  217953  217959
  217968      45  217953  217971  217974      67  217953  217971  217977      67
  217950  217947  217953      46  217950  217947  217992      26  217947  217953
  217956      47  217944  217941  217947      29  217941  217947  217950      30
  218034  218040  218043       2  218031  218028  218034      26  218025  218019
  218028       8  218022  218019  218025       4  218022  218019  218028       8
  218019  218028  218031      54  218016  218010  218019      92  218013  218010
  218016       4  218013  218010  218019      92  218010  218019  218022      92
  218010  218019  218025      92  218007  218001  218010      94  218004  218001
  218007      71  218004  218001  218010      94  218001  218010  218013      92
  218001  218010  218016      92  217998  218001  218004      97  217998  218001
  218007      97  217998  218028  218031      30  218100  218106  218109       2
  218094  218088  218097      12  218091  218088  218094      12  218091  218088
  218097      12  218085  218079  218088      16  218082  218079  218085      17
  218082  218079  218088      16  218079  218088  218091      18  218079  218088
  218094      18  218079  218088  218097      18  218076  218070  218079      19
  218073  218070  218076      20  218073  218070  218079      19  218070  218079
  218082      21  218070  218079  218085      21  218067  218061  218070      19
  218064  218061  218067      20  218064  218061  218070      19  218061  218070
  218073      19  218061  218070  218076      19  218058  218052  218061      19
  218055  218052  218058      20  218055  218052  218061      19  218052  218061
  218064      19  218052  218061  218067      19  218049  218046  218052      25
  218049  218046  218100      26  218046  218052  218055      27  218046  218052
  218058      27  218043  218040  218046      29  218040  218046  218049      30
  218133  218127  218136      34  218130  218127  218133      35  218130  218127
  218136      34  218124  218118  218127      76  218121  218118  218124      35
  218121  218118  218127      76  218118  218127  218130      76  218118  218127
  218133      76  218115  218112  218118      38  218115  218112  218145      26
  218112  218118  218121      39  218112  218118  218124      39  218109  218106
  218112      29  218106  218112  218115      30  218262  218259  218265     155
  218259  218265  218268     156  218250  218247  218253     155  218250  218247
  218259      94  218247  218253  218256     156  218247  218259  218262      94
  218238  218235  218241     158  218232  218235  218238     158  218226  218223
  218229      58  218220  218223  218226      60  218220  218223  218229      60
  218211  218208  218214     169  218205  218208  218211     173  218202  218199
  218205     177  218202  218199  218259     178  218199  218259  218262      94
  218196  218199  218202     182  218193  218190  218196     184  218193  218190
  218247      94  218190  218247  218250      94  218187  218181  218190      94
  218184  218181  218187      71  218184  218181  218190      94  218181  218190
  218193      94  218178  218181  218184     184  218178  218181  218187     184
  218325  218331  218334       2  218319  218313  218322       4  218316  218313
  218319       4  218316  218313  218322       4  218310  218307  218313       6
  218310  218307  218325       7  218307  218313  218316       8  218307  218313
  218319       8  218307  218313  218322       8  218304  218295  218307      11
  218301  218295  218304      12  218301  218295  218307      11  218298  218295
  218301      12  218298  218295  218304      12  218298  218295  218307      11
  218295  218307  218310      13  218391  218397  218400       2  218385  218379
  218388      12  218382  218379  218385      12  218382  218379  218388      12
  218376  218370  218379      16  218373  218370  218376      17  218373  218370
  218379      16  218370  218379  218382      18  218370  218379  218385      18
  218370  218379  218388      18  218367  218361  218370      19  218364  218361
  218367      20  218364  218361  218370      19  218361  218370  218373      21
  218361  218370  218376      21  218358  218352  218361      19  218355  218352
  218358      20  218355  218352  218361      19  218352  218361  218364      19
  218352  218361  218367      19  218349  218343  218352      19  218346  218343
  218349      20  218346  218343  218352      19  218343  218352  218355      19
  218343  218352  218358      19  218340  218337  218343      25  218340  218337
  218391      26  218337  218343  218346      27  218337  218343  218349      27
  218334  218331  218337      29  218331  218337  218340      30  218427  218433
  218436       2  218415  218409  218418      34  218412  218409  218415      35
  218412  218409  218418      34  218406  218403  218409      38  218406  218403
  218427      26  218403  218409  218412      39  218403  218409  218415      39
  218400  218397  218403      29  218397  218403  218406      30  218475  218481
  218484       2  218469  218463  218472       4  218466  218463  218469       4
  218466  218463  218472       4  218457  218451  218460       4  218454  218451
  218457       4  218454  218451  218460       4  218448  218445  218451      43
  218448  218445  218463      43  218445  218451  218454      45  218445  218451
  218457      45  218445  218451  218460      45  218445  218463  218466      45
  218445  218463  218469      45  218445  218463  218472      45  218442  218439
  218445      46  218442  218439  218475      26  218439  218445  218448      47
  218436  218433  218439      29  218433  218439  218442      30  218541  218547
  218550       2  218535  218529  218538      12  218532  218529  218535      12
  218532  218529  218538      12  218526  218520  218529      16  218523  218520
  218526      17  218523  218520  218529      16  218520  218529  218532      18
  218520  218529  218535      18  218520  218529  218538      18  218517  218511
  218520      19  218514  218511  218517      20  218514  218511  218520      19
  218511  218520  218523      21  218511  218520  218526      21  218508  218502
  218511      19  218505  218502  218508      20  218505  218502  218511      19
  218502  218511  218514      19  218502  218511  218517      19  218499  218493
  218502      19  218496  218493  218499      20  218496  218493  218502      19
  218493  218502  218505      19  218493  218502  218508      19  218490  218487
  218493      25  218490  218487  218541      26  218487  218493  218496      27
  218487  218493  218499      27  218484  218481  218487      29  218481  218487
  218490      30  218601  218607  218610       2  218592  218589  218595      50
  218589  218595  218598      50  218586  218583  218589      50  218583  218589
  218592      50  218580  218577  218583      50  218577  218583  218586      50
  218574  218571  218577      50  218571  218577  218580      50  218568  218571
  218574      50  218568  218595  218598      50  218565  218559  218568      52
  218562  218559  218565       4  218562  218559  218568      52  218556  218553
  218559      54  218556  218553  218601      26  218553  218559  218562       8
  218553  218559  218565       8  218550  218547  218553      29  218547  218553
  218556      30  218622  218628  218631       2  218619  218613  218622      26
  218616  218613  218619      57  218616  218613  218622      26  218610  218607
  218613      29  218607  218613  218616      30  218607  218613  218619      30
  218652  218658  218661       2  218646  218640  218649       4  218643  218640
  218646       4  218643  218640  218649       4  218637  218634  218640      54
  218637  218634  218652      26  218634  218640  218643       8  218634  218640
  218646       8  218634  218640  218649       8  218631  218628  218634      29
  218628  218634  218637      30  218688  218694  218697       2  218676  218670
  218679      34  218673  218670  218676      35  218673  218670  218679      34
  218667  218664  218670      38  218667  218664  218688      26  218664  218670
  218673      39  218664  218670  218676      39  218661  218658  218664      29
  218658  218664  218667      30  218718  218724  218727       2  218712  218706
  218715       4  218709  218706  218712       4  218709  218706  218715       4
  218703  218700  218706      54  218703  218700  218718      26  218700  218706
  218709       8  218700  218706  218712       8  218700  218706  218715       8
  218697  218694  218700      29  218694  218700  218703      30  218790  218796
  218799       2  218784  218781  218787      58  218775  218772  218778      58
  218769  218772  218775      60  218769  218772  218778      60  218769  218781
  218784      60  218769  218781  218787      60  218766  218763  218769      60
  218760  218754  218763      61  218757  218754  218760      62  218757  218754
  218763      61  218754  218763  218766      63  218751  218745  218754      19
  218748  218745  218751      20  218748  218745  218754      19  218745  218754
  218757      65  218745  218754  218760      65  218742  218736  218745      19
  218739  218736  218742      20  218739  218736  218745      19  218736  218745
  218748      19  218736  218745  218751      19  218733  218730  218736      25
  218733  218730  218790      26  218730  218736  218739      27  218730  218736
  218742      27  218727  218724  218730      29  218724  218730  218733      30
  218820  218826  218829       2  218814  218808  218817       4  218811  218808
  218814       4  218811  218808  218817       4  218805  218802  218808      54
  218805  218802  218820      26  218802  218808  218811       8  218802  218808
  218814       8  218802  218808  218817       8  218799  218796  218802      29
  218796  218802  218805      30  218877  218883  218886       2  218871  218865
  218874       4  218868  218865  218871       4  218868  218865  218874       4
  218859  218853  218862       4  218856  218853  218859       4  218856  218853
  218862       4  218850  218847  218853      43  218850  218847  218865      43
  218847  218853  218856      45  218847  218853  218859      45  218847  218853
  218862      45  218847  218865  218868      45  218847  218865  218871      45
  218847  218865  218874      45  218844  218838  218847      67  218841  218838
  218844      35  218841  218838  218847      67  218838  218847  218850      68
  218835  218832  218838      38  218835  218832  218877      26  218832  218838
  218841      39  218832  218838  218844      39  218829  218826  218832      29
  218826  218832  218835      30  218928  218934  218937       2  218922  218916
  218925      71  218919  218916  218922      71  218919  218916  218925      71
  218913  218916  218919      72  218913  218916  218922      72  218913  218916
  218925      72  218910  218904  218913      73  218907  218904  218910      74
  218907  218904  218913      73  218901  218895  218904      76  218898  218895
  218901      35  218898  218895  218904      76  218895  218904  218907      77
  218895  218904  218910      77  218892  218889  218895      38  218892  218889
  218928      26  218889  218895  218898      39  218889  218895  218901      39
  218886  218883  218889      29  218883  218889  218892      30  218985  218991
  218994       2  218979  218973  218982       4  218976  218973  218979       4
  218976  218973  218982       4  218967  218961  218970       4  218964  218961
  218967       4  218964  218961  218970       4  218958  218955  218961      43
  218958  218955  218973      43  218955  218961  218964      45  218955  218961
  218967      45  218955  218961  218970      45  218955  218973  218976      45
  218955  218973  218979      45  218955  218973  218982      45  218952  218946
  218955      67  218949  218946  218952      35  218949  218946  218955      67
  218946  218955  218958      68  218943  218940  218946      38  218943  218940
  218985      26  218940  218946  218949      39  218940  218946  218952      39
  218937  218934  218940      29  218934  218940  218943      30  219036  219042
  219045       2  219030  219027  219033      80  219021  219027  219030       2
  219021  219027  219033       2  219018  219012  219021      81  219015  219012
  219018      35  219015  219012  219021      81  219009  219003  219012      76
  219006  219003  219009      35  219006  219003  219012      76  219003  219012
  219015      76  219003  219012  219018      76  219000  218997  219003      38
  219000  218997  219036      26  218997  219003  219006      39  218997  219003
  219009      39  218994  218991  218997      29  218991  218997  219000      30
  219057  219063  219066       2  219054  219048  219057      26  219051  219048
  219054      57  219051  219048  219057      26  219045  219042  219048      29
  219042  219048  219051      30  219042  219048  219054      30  219105  219111
  219114       2  219099  219093  219102       4  219096  219093  219099       4
  219096  219093  219102       4  219087  219081  219090       4  219084  219081
  219087       4  219084  219081  219090       4  219078  219075  219081      43
  219078  219075  219093      43  219075  219081  219084      45  219075  219081
  219087      45  219075  219081  219090      45  219075  219093  219096      45
  219075  219093  219099      45  219075  219093  219102      45  219072  219069
  219075      46  219072  219069  219105      26  219069  219075  219078      47
  219066  219063  219069      29  219063  219069  219072      30  219141  219147
  219150       2  219129  219123  219132      34  219126  219123  219129      35
  219126  219123  219132      34  219120  219117  219123      38  219120  219117
  219141      26  219117  219123  219126      39  219117  219123  219129      39
  219114  219111  219117      29  219111  219117  219120      30  219198  219204
  219207       2  219192  219186  219195       4  219189  219186  219192       4
  219189  219186  219195       4  219180  219174  219183       4  219177  219174
  219180       4  219177  219174  219183       4  219171  219168  219174      43
  219171  219168  219186      43  219168  219174  219177      45  219168  219174
  219180      45  219168  219174  219183      45  219168  219186  219189      45
  219168  219186  219192      45  219168  219186  219195      45  219165  219159
  219168      67  219162  219159  219165      35  219162  219159  219168      67
  219159  219168  219171      68  219156  219153  219159      38  219156  219153
  219198      26  219153  219159  219162      39  219153  219159  219165      39
  219150  219147  219153      29  219147  219153  219156      30  219255  219261
  219264       2  219249  219243  219252       4  219246  219243  219249       4
  219246  219243  219252       4  219237  219231  219240       4  219234  219231
  219237       4  219234  219231  219240       4  219228  219225  219231      43
  219228  219225  219243      43  219225  219231  219234      45  219225  219231
  219237      45  219225  219231  219240      45  219225  219243  219246      45
  219225  219243  219249      45  219225  219243  219252      45  219222  219216
  219225      67  219219  219216  219222      35  219219  219216  219225      67
  219216  219225  219228      68  219213  219210  219216      38  219213  219210
  219255      26  219210  219216  219219      39  219210  219216  219222      39
  219207  219204  219210      29  219204  219210  219213      30  219285  219291
  219294       2  219279  219273  219282       4  219276  219273  219279       4
  219276  219273  219282       4  219270  219267  219273      54  219270  219267
  219285      26  219267  219273  219276       8  219267  219273  219279       8
  219267  219273  219282       8  219264  219261  219267      29  219261  219267
  219270      30  219321  219327  219330       2  219309  219303  219312      34
  219306  219303  219309      35  219306  219303  219312      34  219300  219297
  219303      38  219300  219297  219321      26  219297  219303  219306      39
  219297  219303  219309      39  219294  219291  219297      29  219291  219297
  219300      30  219351  219357  219360       2  219345  219339  219348       4
  219342  219339  219345       4  219342  219339  219348       4  219336  219333
  219339      54  219336  219333  219351      26  219333  219339  219342       8
  219333  219339  219345       8  219333  219339  219348       8  219330  219327
  219333      29  219327  219333  219336      30  219399  219405  219408       2
  219393  219387  219396       4  219390  219387  219393       4  219390  219387
  219396       4  219381  219375  219384       4  219378  219375  219381       4
  219378  219375  219384       4  219372  219369  219375      43  219372  219369
  219387      43  219369  219375  219378      45  219369  219375  219381      45
  219369  219375  219384      45  219369  219387  219390      45  219369  219387
  219393      45  219369  219387  219396      45  219366  219363  219369      46
  219366  219363  219399      26  219363  219369  219372      47  219360  219357
  219363      29  219357  219363  219366      30  219429  219435  219438       2
  219423  219417  219426       4  219420  219417  219423       4  219420  219417
  219426       4  219414  219411  219417      54  219414  219411  219429      26
  219411  219417  219420       8  219411  219417  219423       8  219411  219417
  219426       8  219408  219405  219411      29  219405  219411  219414      30
  219477  219483  219486       2  219471  219465  219474       4  219468  219465
  219471       4  219468  219465  219474       4  219459  219453  219462       4
  219456  219453  219459       4  219456  219453  219462       4  219450  219447
  219453      43  219450  219447  219465      43  219447  219453  219456      45
  219447  219453  219459      45  219447  219453  219462      45  219447  219465
  219468      45  219447  219465  219471      45  219447  219465  219474      45
  219444  219441  219447      46  219444  219441  219477      26  219441  219447
  219450      47  219438  219435  219441      29  219435  219441  219444      30
  219519  219525  219528       2  219507  219501  219510       4  219504  219501
  219507       4  219504  219501  219510       4  219498  219495  219501      86
  219498  219495  219513      87  219495  219501  219504      45  219495  219501
  219507      45  219495  219501  219510      45  219495  219513  219516      88
  219492  219489  219495      46  219492  219489  219519      26  219489  219495
  219498      89  219486  219483  219489      29  219483  219489  219492      30
  219570  219576  219579       2  219564  219558  219567      71  219561  219558
  219564      71  219561  219558  219567      71  219555  219558  219561      72
  219555  219558  219564      72  219555  219558  219567      72  219552  219546
  219555      73  219549  219546  219552      74  219549  219546  219555      73
  219543  219537  219546      76  219540  219537  219543      35  219540  219537
  219546      76  219537  219546  219549      77  219537  219546  219552      77
  219534  219531  219537      38  219534  219531  219570      26  219531  219537
  219540      39  219531  219537  219543      39  219528  219525  219531      29
  219525  219531  219534      30  219588  219582  219591      26  219585  219582
  219588      57  219585  219582  219591      26  219579  219576  219582      29
  219576  219582  219585      30  219576  219582  219588      30  219633  219639
  219642       2  219630  219627  219633      26  219624  219618  219627       8
  219621  219618  219624       4  219621  219618  219627       8  219618  219627
  219630      54  219615  219609  219618      92  219612  219609  219615       4
  219612  219609  219618      92  219609  219618  219621      92  219609  219618
  219624      92  219606  219600  219609      94  219603  219600  219606      71
  219603  219600  219609      94  219600  219609  219612      92  219600  219609
  219615      92  219597  219600  219603      97  219597  219600  219606      97
  219597  219627  219630      30  219699  219705  219708       2  219693  219687
  219696      12  219690  219687  219693      12  219690  219687  219696      12
  219684  219678  219687      16  219681  219678  219684      17  219681  219678
  219687      16  219678  219687  219690      18  219678  219687  219693      18
  219678  219687  219696      18  219675  219669  219678      19  219672  219669
  219675      20  219672  219669  219678      19  219669  219678  219681      21
  219669  219678  219684      21  219666  219660  219669      19  219663  219660
  219666      20  219663  219660  219669      19  219660  219669  219672      19
  219660  219669  219675      19  219657  219651  219660      19  219654  219651
  219657      20  219654  219651  219660      19  219651  219660  219663      19
  219651  219660  219666      19  219648  219645  219651      25  219648  219645
  219699      26  219645  219651  219654      27  219645  219651  219657      27
  219642  219639  219645      29  219639  219645  219648      30  219720  219726
  219729       2  219717  219711  219720      26  219714  219711  219717      57
  219714  219711  219720      26  219708  219705  219711      29  219705  219711
  219714      30  219705  219711  219717      30  219792  219798  219801       2
  219786  219783  219789      58  219777  219774  219780      58  219771  219774
  219777      60  219771  219774  219780      60  219771  219783  219786      60
  219771  219783  219789      60  219768  219765  219771      60  219762  219756
  219765      61  219759  219756  219762      62  219759  219756  219765      61
  219756  219765  219768      63  219753  219747  219756      19  219750  219747
  219753      20  219750  219747  219756      19  219747  219756  219759      65
  219747  219756  219762      65  219744  219738  219747      19  219741  219738
  219744      20  219741  219738  219747      19  219738  219747  219750      19
  219738  219747  219753      19  219735  219732  219738      25  219735  219732
  219792      26  219732  219738  219741      27  219732  219738  219744      27
  219729  219726  219732      29  219726  219732  219735      30  219834  219840
  219843       2  219822  219816  219825       4  219819  219816  219822       4
  219819  219816  219825       4  219813  219810  219816      86  219813  219810
  219828      87  219810  219816  219819      45  219810  219816  219822      45
  219810  219816  219825      45  219810  219828  219831      88  219807  219804
  219810      46  219807  219804  219834      26  219804  219810  219813      89
  219801  219798  219804      29  219798  219804  219807      30  219882  219888
  219891       2  219876  219870  219879       4  219873  219870  219876       4
  219873  219870  219879       4  219864  219858  219867       4  219861  219858
  219864       4  219861  219858  219867       4  219855  219852  219858      43
  219855  219852  219870      43  219852  219858  219861      45  219852  219858
  219864      45  219852  219858  219867      45  219852  219870  219873      45
  219852  219870  219876      45  219852  219870  219879      45  219849  219846
  219852      46  219849  219846  219882      26  219846  219852  219855      47
  219843  219840  219846      29  219840  219846  219849      30  219939  219945
  219948       2  219933  219927  219936       4  219930  219927  219933       4
  219930  219927  219936       4  219924  219918  219927      99  219921  219918
  219924      35  219921  219918  219927      99  219918  219927  219930     100
  219918  219927  219933     100  219918  219927  219936     100  219912  219906
  219915       4  219909  219906  219912       4  219909  219906  219915       4
  219903  219900  219906      43  219903  219900  219918      68  219900  219906
  219909      45  219900  219906  219912      45  219900  219906  219915      45
  219900  219918  219921      67  219900  219918  219924      67  219897  219894
  219900      46  219897  219894  219939      26  219894  219900  219903      47
  219891  219888  219894      29  219888  219894  219897      30  219996  220002
  220005       2  219990  219984  219993       4  219987  219984  219990       4
  219987  219984  219993       4  219981  219975  219984      99  219978  219975
  219981      35  219978  219975  219984      99  219975  219984  219987     100
  219975  219984  219990     100  219975  219984  219993     100  219969  219963
  219972       4  219966  219963  219969       4  219966  219963  219972       4
  219960  219957  219963      43  219960  219957  219975      68  219957  219963
  219966      45  219957  219963  219969      45  219957  219963  219972      45
  219957  219975  219978      67  219957  219975  219981      67  219954  219951
  219957      46  219954  219951  219996      26  219951  219957  219960      47
  219948  219945  219951      29  219945  219951  219954      30  220041  220047
  220050       2  220029  220023  220032      34  220026  220023  220029      35
  220026  220023  220032      34  220020  220014  220023      76  220017  220014
  220020      35  220017  220014  220023      76  220014  220023  220026      76
  220014  220023  220029      76  220011  220008  220014      38  220011  220008
  220041      26  220008  220014  220017      39  220008  220014  220020      39
  220005  220002  220008      29  220002  220008  220011      30  220092  220098
  220101       2  220086  220083  220089      80  220077  220083  220086       2
  220077  220083  220089       2  220074  220068  220077      81  220071  220068
  220074      35  220071  220068  220077      81  220065  220059  220068      76
  220062  220059  220065      35  220062  220059  220068      76  220059  220068
  220071      76  220059  220068  220074      76  220056  220053  220059      38
  220056  220053  220092      26  220053  220059  220062      39  220053  220059
  220065      39  220050  220047  220053      29  220047  220053  220056      30
  220125  220131  220134       2  220116  220110  220119     104  220113  220110
  220116      74  220113  220110  220119     104  220110  220119  220122     105
  220107  220104  220110      38  220107  220104  220125      26  220104  220110
  220113     106  220104  220110  220116     106  220101  220098  220104      29
  220098  220104  220107      30  220197  220203  220206       2  220191  220188
  220194     108  220185  220182  220188      50  220182  220188  220191      50
  220179  220176  220182      50  220176  220182  220185      50  220173  220170
  220176      50  220170  220176  220179      50  220167  220170  220173     111
  220164  220161  220167     114  220158  220155  220161     117  220155  220161
  220164     119  220152  220155  220158     121  220149  220143  220152     125
  220146  220143  220149       4  220146  220143  220152     125  220140  220137
  220143      54  220140  220137  220197      26  220137  220143  220146       8
  220137  220143  220149       8  220134  220131  220137      29  220131  220137
  220140      30  220218  220224  220227       2  220215  220209  220218      26
  220212  220209  220215      57  220212  220209  220218      26  220206  220203
  220209      29  220203  220209  220212      30  220203  220209  220215      30
  220242  220236  220245     104  220239  220236  220242      74  220239  220236
  220245     104  220236  220245  220248     105  220233  220230  220236      38
  220233  220230  220251      26  220230  220236  220239     106  220230  220236
  220242     106  220227  220224  220230      29  220224  220230  220233      30
  220293  220299  220302       2  220290  220287  220293      26  220284  220278
  220287       8  220281  220278  220284       4  220281  220278  220287       8
  220278  220287  220290      54  220275  220269  220278      92  220272  220269
  220275       4  220272  220269  220278      92  220269  220278  220281      92
  220269  220278  220284      92  220266  220260  220269      94  220263  220260
  220266      71  220263  220260  220269      94  220260  220269  220272      92
  220260  220269  220275      92  220257  220260  220263      97  220257  220260
  220266      97  220257  220287  220290      30  220359  220365  220368       2
  220353  220347  220356      12  220350  220347  220353      12  220350  220347
  220356      12  220344  220338  220347      16  220341  220338  220344      17
  220341  220338  220347      16  220338  220347  220350      18  220338  220347
  220353      18  220338  220347  220356      18  220335  220329  220338      19
  220332  220329  220335      20  220332  220329  220338      19  220329  220338
  220341      21  220329  220338  220344      21  220326  220320  220329      19
  220323  220320  220326      20  220323  220320  220329      19  220320  220329
  220332      19  220320  220329  220335      19  220317  220311  220320      19
  220314  220311  220317      20  220314  220311  220320      19  220311  220320
  220323      19  220311  220320  220326      19  220308  220305  220311      25
  220308  220305  220359      26  220305  220311  220314      27  220305  220311
  220317      27  220302  220299  220305      29  220299  220305  220308      30
  220407  220413  220416       2  220401  220395  220404       4  220398  220395
  220401       4  220398  220395  220404       4  220389  220383  220392       4
  220386  220383  220389       4  220386  220383  220392       4  220380  220377
  220383      43  220380  220377  220395      43  220377  220383  220386      45
  220377  220383  220389      45  220377  220383  220392      45  220377  220395
  220398      45  220377  220395  220401      45  220377  220395  220404      45
  220374  220371  220377      46  220374  220371  220407      26  220371  220377
  220380      47  220368  220365  220371      29  220365  220371  220374      30
  220449  220455  220458       2  220437  220431  220440       4  220434  220431
  220437       4  220434  220431  220440       4  220428  220425  220431      86
  220428  220425  220443      87  220425  220431  220434      45  220425  220431
  220437      45  220425  220431  220440      45  220425  220443  220446      88
  220422  220419  220425      46  220422  220419  220449      26  220419  220425
  220428      89  220416  220413  220419      29  220413  220419  220422      30
  220515  220521  220524       2  220509  220503  220512      12  220506  220503
  220509      12  220506  220503  220512      12  220500  220494  220503      16
  220497  220494  220500      17  220497  220494  220503      16  220494  220503
  220506      18  220494  220503  220509      18  220494  220503  220512      18
  220491  220485  220494      19  220488  220485  220491      20  220488  220485
  220494      19  220485  220494  220497      21  220485  220494  220500      21
  220482  220476  220485      19  220479  220476  220482      20  220479  220476
  220485      19  220476  220485  220488      19  220476  220485  220491      19
  220473  220467  220476      19  220470  220467  220473      20  220470  220467
  220476      19  220467  220476  220479      19  220467  220476  220482      19
  220464  220461  220467      25  220464  220461  220515      26  220461  220467
  220470      27  220461  220467  220473      27  220458  220455  220461      29
  220455  220461  220464      30  220551  220557  220560       2  220539  220533
  220542      34  220536  220533  220539      35  220536  220533  220542      34
  220530  220527  220533      38  220530  220527  220551      26  220527  220533
  220536      39  220527  220533  220539      39  220524  220521  220527      29
  220521  220527  220530      30  220572  220578  220581       2  220569  220563
  220572      26  220566  220563  220569      57  220566  220563  220572      26
  220560  220557  220563      29  220557  220563  220566      30  220557  220563
  220569      30  220620  220626  220629       2  220614  220608  220617       4
  220611  220608  220614       4  220611  220608  220617       4  220602  220596
  220605       4  220599  220596  220602       4  220599  220596  220605       4
  220593  220590  220596      43  220593  220590  220608      43  220590  220596
  220599      45  220590  220596  220602      45  220590  220596  220605      45
  220590  220608  220611      45  220590  220608  220614      45  220590  220608
  220617      45  220587  220584  220590      46  220587  220584  220620      26
  220584  220590  220593      47  220581  220578  220584      29  220578  220584
  220587      30  220662  220668  220671       2  220650  220644  220653       4
  220647  220644  220650       4  220647  220644  220653       4  220641  220638
  220644      86  220641  220638  220656      87  220638  220644  220647      45
  220638  220644  220650      45  220638  220644  220653      45  220638  220656
  220659      88  220635  220632  220638      46  220635  220632  220662      26
  220632  220638  220641      89  220629  220626  220632      29  220626  220632
  220635      30  220710  220716  220719       2  220704  220698  220707       4
  220701  220698  220704       4  220701  220698  220707       4  220692  220686
  220695       4  220689  220686  220692       4  220689  220686  220695       4
  220683  220680  220686      43  220683  220680  220698      43  220680  220686
  220689      45  220680  220686  220692      45  220680  220686  220695      45
  220680  220698  220701      45  220680  220698  220704      45  220680  220698
  220707      45  220677  220674  220680      46  220677  220674  220710      26
  220674  220680  220683      47  220671  220668  220674      29  220668  220674
  220677      30  220740  220746  220749       2  220734  220728  220737       4
  220731  220728  220734       4  220731  220728  220737       4  220725  220722
  220728      54  220725  220722  220740      26  220722  220728  220731       8
  220722  220728  220734       8  220722  220728  220737       8  220719  220716
  220722      29  220716  220722  220725      30  220806  220812  220815       2
  220800  220794  220803      12  220797  220794  220800      12  220797  220794
  220803      12  220791  220785  220794      16  220788  220785  220791      17
  220788  220785  220794      16  220785  220794  220797      18  220785  220794
  220800      18  220785  220794  220803      18  220782  220776  220785      19
  220779  220776  220782      20  220779  220776  220785      19  220776  220785
  220788      21  220776  220785  220791      21  220773  220767  220776      19
  220770  220767  220773      20  220770  220767  220776      19  220767  220776
  220779      19  220767  220776  220782      19  220764  220758  220767      19
  220761  220758  220764      20  220761  220758  220767      19  220758  220767
  220770      19  220758  220767  220773      19  220755  220752  220758      25
  220755  220752  220806      26  220752  220758  220761      27  220752  220758
  220764      27  220749  220746  220752      29  220746  220752  220755      30
  220839  220845  220848       2  220830  220824  220833     104  220827  220824
  220830      74  220827  220824  220833     104  220824  220833  220836     105
  220821  220818  220824      38  220821  220818  220839      26  220818  220824
  220827     106  220818  220824  220830     106  220815  220812  220818      29
  220812  220818  220821      30  220896  220902  220905       2  220890  220884
  220893       4  220887  220884  220890       4  220887  220884  220893       4
  220881  220875  220884      99  220878  220875  220881      35  220878  220875
  220884      99  220875  220884  220887     100  220875  220884  220890     100
  220875  220884  220893     100  220869  220863  220872       4  220866  220863
  220869       4  220866  220863  220872       4  220860  220857  220863      43
  220860  220857  220875      68  220857  220863  220866      45  220857  220863
  220869      45  220857  220863  220872      45  220857  220875  220878      67
  220857  220875  220881      67  220854  220851  220857      46  220854  220851
  220896      26  220851  220857  220860      47  220848  220845  220851      29
  220845  220851  220854      30  220932  220938  220941       2  220920  220914
  220923      34  220917  220914  220920      35  220917  220914  220923      34
  220911  220908  220914      38  220911  220908  220932      26  220908  220914
  220917      39  220908  220914  220920      39  220905  220902  220908      29
  220902  220908  220911      30  220989  220995  220998       2  220983  220977
  220986       4  220980  220977  220983       4  220980  220977  220986       4
  220971  220965  220974       4  220968  220965  220971       4  220968  220965
  220974       4  220962  220959  220965      43  220962  220959  220977      43
  220959  220965  220968      45  220959  220965  220971      45  220959  220965
  220974      45  220959  220977  220980      45  220959  220977  220983      45
  220959  220977  220986      45  220956  220950  220959      67  220953  220950
  220956      35  220953  220950  220959      67  220950  220959  220962      68
  220947  220944  220950      38  220947  220944  220989      26  220944  220950
  220953      39  220944  220950  220956      39  220941  220938  220944      29
  220938  220944  220947      30  221055  221061  221064       2  221049  221043
  221052      12  221046  221043  221049      12  221046  221043  221052      12
  221040  221034  221043      16  221037  221034  221040      17  221037  221034
  221043      16  221034  221043  221046      18  221034  221043  221049      18
  221034  221043  221052      18  221031  221025  221034      19  221028  221025
  221031      20  221028  221025  221034      19  221025  221034  221037      21
  221025  221034  221040      21  221022  221016  221025      19  221019  221016
  221022      20  221019  221016  221025      19  221016  221025  221028      19
  221016  221025  221031      19  221013  221007  221016      19  221010  221007
  221013      20  221010  221007  221016      19  221007  221016  221019      19
  221007  221016  221022      19  221004  221001  221007      25  221004  221001
  221055      26  221001  221007  221010      27  221001  221007  221013      27
  220998  220995  221001      29  220995  221001  221004      30  221091  221097
  221100       2  221079  221073  221082      34  221076  221073  221079      35
  221076  221073  221082      34  221070  221067  221073      38  221070  221067
  221091      26  221067  221073  221076      39  221067  221073  221079      39
  221064  221061  221067      29  221061  221067  221070      30  221157  221163
  221166       2  221151  221145  221154      12  221148  221145  221151      12
  221148  221145  221154      12  221142  221136  221145      16  221139  221136
  221142      17  221139  221136  221145      16  221136  221145  221148      18
  221136  221145  221151      18  221136  221145  221154      18  221133  221127
  221136      19  221130  221127  221133      20  221130  221127  221136      19
  221127  221136  221139      21  221127  221136  221142      21  221124  221118
  221127      19  221121  221118  221124      20  221121  221118  221127      19
  221118  221127  221130      19  221118  221127  221133      19  221115  221109
  221118      19  221112  221109  221115      20  221112  221109  221118      19
  221109  221118  221121      19  221109  221118  221124      19  221106  221103
  221109      25  221106  221103  221157      26  221103  221109  221112      27
  221103  221109  221115      27  221100  221097  221103      29  221097  221103
  221106      30  221220  221226  221229       2  221211  221208  221214      50
  221208  221214  221217      50  221199  221202  221205     130  221199  221208
  221211     131  221196  221193  221199     131  221190  221187  221193      50
  221187  221193  221196      50  221184  221187  221190      50  221184  221214
  221217      50  221181  221175  221184      52  221178  221175  221181       4
  221178  221175  221184      52  221172  221169  221175      54  221172  221169
  221220      26  221169  221175  221178       8  221169  221175  221181       8
  221166  221163  221169      29  221163  221169  221172      30  221286  221292
  221295       2  221280  221274  221283      12  221277  221274  221280      12
  221277  221274  221283      12  221271  221265  221274      16  221268  221265
  221271      17  221268  221265  221274      16  221265  221274  221277      18
  221265  221274  221280      18  221265  221274  221283      18  221262  221256
  221265      19  221259  221256  221262      20  221259  221256  221265      19
  221256  221265  221268      21  221256  221265  221271      21  221253  221247
  221256      19  221250  221247  221253      20  221250  221247  221256      19
  221247  221256  221259      19  221247  221256  221262      19  221244  221238
  221247      19  221241  221238  221244      20  221241  221238  221247      19
  221238  221247  221250      19  221238  221247  221253      19  221235  221232
  221238      25  221235  221232  221286      26  221232  221238  221241      27
  221232  221238  221244      27  221229  221226  221232      29  221226  221232
  221235      30  221328  221334  221337       2  221322  221319  221325      80
  221313  221319  221322       2  221313  221319  221325       2  221310  221304
  221313      81  221307  221304  221310      35  221307  221304  221313      81
  221301  221298  221304      38  221301  221298  221328      26  221298  221304
  221307      39  221298  221304  221310      39  221295  221292  221298      29
  221292  221298  221301      30  221385  221391  221394       2  221379  221373
  221382       4  221376  221373  221379       4  221376  221373  221382       4
  221370  221364  221373      99  221367  221364  221370      35  221367  221364
  221373      99  221364  221373  221376     100  221364  221373  221379     100
  221364  221373  221382     100  221358  221352  221361       4  221355  221352
  221358       4  221355  221352  221361       4  221349  221346  221352      43
  221349  221346  221364      68  221346  221352  221355      45  221346  221352
  221358      45  221346  221352  221361      45  221346  221364  221367      67
  221346  221364  221370      67  221343  221340  221346      46  221343  221340
  221385      26  221340  221346  221349      47  221337  221334  221340      29
  221334  221340  221343      30  221406  221412  221415       2  221403  221397
  221406      26  221400  221397  221403      57  221400  221397  221406      26
  221394  221391  221397      29  221391  221397  221400      30  221391  221397
  221403      30  221436  221442  221445       2  221430  221424  221433       4
  221427  221424  221430       4  221427  221424  221433       4  221421  221418
  221424      54  221421  221418  221436      26  221418  221424  221427       8
  221418  221424  221430       8  221418  221424  221433       8  221415  221412
  221418      29  221412  221418  221421      30  221502  221508  221511       2
  221496  221490  221499      12  221493  221490  221496      12  221493  221490
  221499      12  221487  221481  221490      16  221484  221481  221487      17
  221484  221481  221490      16  221481  221490  221493      18  221481  221490
  221496      18  221481  221490  221499      18  221478  221472  221481      19
  221475  221472  221478      20  221475  221472  221481      19  221472  221481
  221484      21  221472  221481  221487      21  221469  221463  221472      19
  221466  221463  221469      20  221466  221463  221472      19  221463  221472
  221475      19  221463  221472  221478      19  221460  221454  221463      19
  221457  221454  221460      20  221457  221454  221463      19  221454  221463
  221466      19  221454  221463  221469      19  221451  221448  221454      25
  221451  221448  221502      26  221448  221454  221457      27  221448  221454
  221460      27  221445  221442  221448      29  221442  221448  221451      30
  221559  221565  221568       2  221553  221547  221556       4  221550  221547
  221553       4  221550  221547  221556       4  221541  221535  221544       4
  221538  221535  221541       4  221538  221535  221544       4  221532  221529
  221535      43  221532  221529  221547      43  221529  221535  221538      45
  221529  221535  221541      45  221529  221535  221544      45  221529  221547
  221550      45  221529  221547  221553      45  221529  221547  221556      45
  221526  221520  221529      67  221523  221520  221526      35  221523  221520
  221529      67  221520  221529  221532      68  221517  221514  221520      38
  221517  221514  221559      26  221514  221520  221523      39  221514  221520
  221526      39  221511  221508  221514      29  221508  221514  221517      30
  221616  221622  221625       2  221610  221604  221613       4  221607  221604
  221610       4  221607  221604  221613       4  221601  221595  221604      99
  221598  221595  221601      35  221598  221595  221604      99  221595  221604
  221607     100  221595  221604  221610     100  221595  221604  221613     100
  221589  221583  221592       4  221586  221583  221589       4  221586  221583
  221592       4  221580  221577  221583      43  221580  221577  221595      68
  221577  221583  221586      45  221577  221583  221589      45  221577  221583
  221592      45  221577  221595  221598      67  221577  221595  221601      67
  221574  221571  221577      46  221574  221571  221616      26  221571  221577
  221580      47  221568  221565  221571      29  221565  221571  221574      30
  221667  221673  221676       2  221661  221658  221664      80  221652  221658
  221661       2  221652  221658  221664       2  221649  221643  221652      81
  221646  221643  221649      35  221646  221643  221652      81  221640  221634
  221643      76  221637  221634  221640      35  221637  221634  221643      76
  221634  221643  221646      76  221634  221643  221649      76  221631  221628
  221634      38  221631  221628  221667      26  221628  221634  221637      39
  221628  221634  221640      39  221625  221622  221628      29  221622  221628
  221631      30  221703  221709  221712       2  221691  221685  221694      34
  221688  221685  221691      35  221688  221685  221694      34  221682  221679
  221685      38  221682  221679  221703      26  221679  221685  221688      39
  221679  221685  221691      39  221676  221673  221679      29  221673  221679
  221682      30  221751  221757  221760       2  221745  221739  221748       4
  221742  221739  221745       4  221742  221739  221748       4  221733  221727
  221736       4  221730  221727  221733       4  221730  221727  221736       4
  221724  221721  221727      43  221724  221721  221739      43  221721  221727
  221730      45  221721  221727  221733      45  221721  221727  221736      45
  221721  221739  221742      45  221721  221739  221745      45  221721  221739
  221748      45  221718  221715  221721      46  221718  221715  221751      26
  221715  221721  221724      47  221712  221709  221715      29  221709  221715
  221718      30  221781  221787  221790       2  221775  221769  221778       4
  221772  221769  221775       4  221772  221769  221778       4  221766  221763
  221769      54  221766  221763  221781      26  221763  221769  221772       8
  221763  221769  221775       8  221763  221769  221778       8  221760  221757
  221763      29  221757  221763  221766      30  221823  221829  221832       2
  221817  221814  221820      80  221808  221814  221817       2  221808  221814
  221820       2  221805  221799  221808      81  221802  221799  221805      35
  221802  221799  221808      81  221796  221793  221799      38  221796  221793
  221823      26  221793  221799  221802      39  221793  221799  221805      39
  221790  221787  221793      29  221787  221793  221796      30  221865  221871
  221874       2  221859  221856  221862      80  221850  221856  221859       2
  221850  221856  221862       2  221847  221841  221850      81  221844  221841
  221847      35  221844  221841  221850      81  221838  221835  221841      38
  221838  221835  221865      26  221835  221841  221844      39  221835  221841
  221847      39  221832  221829  221835      29  221829  221835  221838      30
  221907  221913  221916       2  221895  221889  221898       4  221892  221889
  221895       4  221892  221889  221898       4  221886  221883  221889      86
  221886  221883  221901      87  221883  221889  221892      45  221883  221889
  221895      45  221883  221889  221898      45  221883  221901  221904      88
  221880  221877  221883      46  221880  221877  221907      26  221877  221883
  221886      89  221874  221871  221877      29  221871  221877  221880      30
  221949  221955  221958       2  221943  221940  221946      80  221934  221940
  221943       2  221934  221940  221946       2  221931  221925  221934      81
  221928  221925  221931      35  221928  221925  221934      81  221922  221919
  221925      38  221922  221919  221949      26  221919  221925  221928      39
  221919  221925  221931      39  221916  221913  221919      29  221913  221919
  221922      30  221994  222000  222003       2  221982  221976  221985      34
  221979  221976  221982      35  221979  221976  221985      34  221973  221967
  221976      76  221970  221967  221973      35  221970  221967  221976      76
  221967  221976  221979      76  221967  221976  221982      76  221964  221961
  221967      38  221964  221961  221994      26  221961  221967  221970      39
  221961  221967  221973      39  221958  221955  221961      29  221955  221961
  221964      30  222039  222045  222048       2  222027  222021  222030      34
  222024  222021  222027      35  222024  222021  222030      34  222018  222012
  222021      76  222015  222012  222018      35  222015  222012  222021      76
  222012  222021  222024      76  222012  222021  222027      76  222009  222006
  222012      38  222009  222006  222039      26  222006  222012  222015      39
  222006  222012  222018      39  222003  222000  222006      29  222000  222006
  222009      30  222069  222075  222078       2  222063  222057  222066       4
  222060  222057  222063       4  222060  222057  222066       4  222054  222051
  222057      54  222054  222051  222069      26  222051  222057  222060       8
  222051  222057  222063       8  222051  222057  222066       8  222048  222045
  222051      29  222045  222051  222054      30  222090  222096  222099       2
  222087  222081  222090      26  222084  222081  222087      57  222084  222081
  222090      26  222078  222075  222081      29  222075  222081  222084      30
  222075  222081  222087      30  222126  222132  222135       2  222114  222108
  222117      34  222111  222108  222114      35  222111  222108  222117      34
  222105  222102  222108      38  222105  222102  222126      26  222102  222108
  222111      39  222102  222108  222114      39  222099  222096  222102      29
  222096  222102  222105      30  222147  222153  222156       2  222144  222138
  222147      26  222141  222138  222144      57  222141  222138  222147      26
  222135  222132  222138      29  222132  222138  222141      30  222132  222138
  222144      30  222189  222195  222198       2  222177  222171  222180       4
  222174  222171  222177       4  222174  222171  222180       4  222168  222165
  222171      86  222168  222165  222183      87  222165  222171  222174      45
  222165  222171  222177      45  222165  222171  222180      45  222165  222183
  222186      88  222162  222159  222165      46  222162  222159  222189      26
  222159  222165  222168      89  222156  222153  222159      29  222153  222159
  222162      30  222231  222237  222240       2  222219  222213  222222       4
  222216  222213  222219       4  222216  222213  222222       4  222210  222207
  222213      86  222210  222207  222225      87  222207  222213  222216      45
  222207  222213  222219      45  222207  222213  222222      45  222207  222225
  222228      88  222204  222201  222207      46  222204  222201  222231      26
  222201  222207  222210      89  222198  222195  222201      29  222195  222201
  222204      30  222273  222279  222282       2  222261  222255  222264       4
  222258  222255  222261       4  222258  222255  222264       4  222252  222249
  222255      86  222252  222249  222267      87  222249  222255  222258      45
  222249  222255  222261      45  222249  222255  222264      45  222249  222267
  222270      88  222246  222243  222249      46  222246  222243  222273      26
  222243  222249  222252      89  222240  222237  222243      29  222237  222243
  222246      30  222303  222309  222312       2  222297  222291  222300       4
  222294  222291  222297       4  222294  222291  222300       4  222288  222285
  222291      54  222288  222285  222303      26  222285  222291  222294       8
  222285  222291  222297       8  222285  222291  222300       8  222282  222279
  222285      29  222279  222285  222288      30  222345  222351  222354       2
  222333  222327  222336       4  222330  222327  222333       4  222330  222327
  222336       4  222324  222321  222327      86  222324  222321  222339      87
  222321  222327  222330      45  222321  222327  222333      45  222321  222327
  222336      45  222321  222339  222342      88  222318  222315  222321      46
  222318  222315  222345      26  222315  222321  222324      89  222312  222309
  222315      29  222309  222315  222318      30  222393  222399  222402       2
  222387  222381  222390       4  222384  222381  222387       4  222384  222381
  222390       4  222375  222369  222378       4  222372  222369  222375       4
  222372  222369  222378       4  222366  222363  222369      43  222366  222363
  222381      43  222363  222369  222372      45  222363  222369  222375      45
  222363  222369  222378      45  222363  222381  222384      45  222363  222381
  222387      45  222363  222381  222390      45  222360  222357  222363      46
  222360  222357  222393      26  222357  222363  222366      47  222354  222351
  222357      29  222351  222357  222360      30  222450  222456  222459       2
  222444  222438  222447       4  222441  222438  222444       4  222441  222438
  222447       4  222432  222426  222435       4  222429  222426  222432       4
  222429  222426  222435       4  222423  222420  222426      43  222423  222420
  222438      43  222420  222426  222429      45  222420  222426  222432      45
  222420  222426  222435      45  222420  222438  222441      45  222420  222438
  222444      45  222420  222438  222447      45  222417  222411  222420      67
  222414  222411  222417      35  222414  222411  222420      67  222411  222420
  222423      68  222408  222405  222411      38  222408  222405  222450      26
  222405  222411  222414      39  222405  222411  222417      39  222402  222399
  222405      29  222399  222405  222408      30  222480  222486  222489       2
  222474  222468  222477       4  222471  222468  222474       4  222471  222468
  222477       4  222465  222462  222468      54  222465  222462  222480      26
  222462  222468  222471       8  222462  222468  222474       8  222462  222468
  222477       8  222459  222456  222462      29  222456  222462  222465      30
  222552  222558  222561       2  222546  222543  222549      58  222537  222534
  222540      58  222531  222534  222537      60  222531  222534  222540      60
  222531  222543  222546      60  222531  222543  222549      60  222528  222525
  222531      60  222522  222516  222525      61  222519  222516  222522      62
  222519  222516  222525      61  222516  222525  222528      63  222513  222507
  222516      19  222510  222507  222513      20  222510  222507  222516      19
  222507  222516  222519      65  222507  222516  222522      65  222504  222498
  222507      19  222501  222498  222504      20  222501  222498  222507      19
  222498  222507  222510      19  222498  222507  222513      19  222495  222492
  222498      25  222495  222492  222552      26  222492  222498  222501      27
  222492  222498  222504      27  222489  222486  222492      29  222486  222492
  222495      30  222585  222591  222594       2  222576  222570  222579     104
  222573  222570  222576      74  222573  222570  222579     104  222570  222579
  222582     105  222567  222564  222570      38  222567  222564  222585      26
  222564  222570  222573     106  222564  222570  222576     106  222561  222558
  222564      29  222558  222564  222567      30  222642  222648  222651       2
  222636  222630  222639       4  222633  222630  222636       4  222633  222630
  222639       4  222627  222621  222630      99  222624  222621  222627      35
  222624  222621  222630      99  222621  222630  222633     100  222621  222630
  222636     100  222621  222630  222639     100  222615  222609  222618       4
  222612  222609  222615       4  222612  222609  222618       4  222606  222603
  222609      43  222606  222603  222621      68  222603  222609  222612      45
  222603  222609  222615      45  222603  222609  222618      45  222603  222621
  222624      67  222603  222621  222627      67  222600  222597  222603      46
  222600  222597  222642      26  222597  222603  222606      47  222594  222591
  222597      29  222591  222597  222600      30  222672  222678  222681       2
  222666  222660  222669       4  222663  222660  222666       4  222663  222660
  222669       4  222657  222654  222660      54  222657  222654  222672      26
  222654  222660  222663       8  222654  222660  222666       8  222654  222660
  222669       8  222651  222648  222654      29  222648  222654  222657      30
  222738  222744  222747       2  222732  222726  222735      12  222729  222726
  222732      12  222729  222726  222735      12  222723  222717  222726      16
  222720  222717  222723      17  222720  222717  222726      16  222717  222726
  222729      18  222717  222726  222732      18  222717  222726  222735      18
  222714  222708  222717      19  222711  222708  222714      20  222711  222708
  222717      19  222708  222717  222720      21  222708  222717  222723      21
  222705  222699  222708      19  222702  222699  222705      20  222702  222699
  222708      19  222699  222708  222711      19  222699  222708  222714      19
  222696  222690  222699      19  222693  222690  222696      20  222693  222690
  222699      19  222690  222699  222702      19  222690  222699  222705      19
  222687  222684  222690      25  222687  222684  222738      26  222684  222690
  222693      27  222684  222690  222696      27  222681  222678  222684      29
  222678  222684  222687      30  222783  222789  222792       2  222771  222765
  222774      34  222768  222765  222771      35  222768  222765  222774      34
  222762  222756  222765      76  222759  222756  222762      35  222759  222756
  222765      76  222756  222765  222768      76  222756  222765  222771      76
  222753  222750  222756      38  222753  222750  222783      26  222750  222756
  222759      39  222750  222756  222762      39  222747  222744  222750      29
  222744  222750  222753      30  222804  222810  222813       2  222801  222795
  222804      26  222798  222795  222801      57  222798  222795  222804      26
  222792  222789  222795      29  222789  222795  222798      30  222789  222795
  222801      30  222864  222870  222873       2  222855  222852  222858      50
  222852  222858  222861      50  222849  222846  222852      50  222846  222852
  222855      50  222843  222840  222846      50  222840  222846  222849      50
  222837  222834  222840      50  222834  222840  222843      50  222831  222834
  222837      50  222831  222858  222861      50  222828  222822  222831      52
  222825  222822  222828       4  222825  222822  222831      52  222819  222816
  222822      54  222819  222816  222864      26  222816  222822  222825       8
  222816  222822  222828       8  222813  222810  222816      29  222810  222816
  222819      30  222909  222915  222918       2  222897  222891  222900      34
  222894  222891  222897      35  222894  222891  222900      34  222888  222882
  222891      76  222885  222882  222888      35  222885  222882  222891      76
  222882  222891  222894      76  222882  222891  222897      76  222879  222876
  222882      38  222879  222876  222909      26  222876  222882  222885      39
  222876  222882  222888      39  222873  222870  222876      29  222870  222876
  222879      30  222975  222981  222984       2  222969  222963  222972      12
  222966  222963  222969      12  222966  222963  222972      12  222960  222954
  222963      16  222957  222954  222960      17  222957  222954  222963      16
  222954  222963  222966      18  222954  222963  222969      18  222954  222963
  222972      18  222951  222945  222954      19  222948  222945  222951      20
  222948  222945  222954      19  222945  222954  222957      21  222945  222954
  222960      21  222942  222936  222945      19  222939  222936  222942      20
  222939  222936  222945      19  222936  222945  222948      19  222936  222945
  222951      19  222933  222927  222936      19  222930  222927  222933      20
  222930  222927  222936      19  222927  222936  222939      19  222927  222936
  222942      19  222924  222921  222927      25  222924  222921  222975      26
  222921  222927  222930      27  222921  222927  222933      27  222918  222915
  222921      29  222915  222921  222924      30  223032  223038  223041       2
  223026  223020  223029       4  223023  223020  223026       4  223023  223020
  223029       4  223017  223011  223020      99  223014  223011  223017      35
  223014  223011  223020      99  223011  223020  223023     100  223011  223020
  223026     100  223011  223020  223029     100  223005  222999  223008       4
  223002  222999  223005       4  223002  222999  223008       4  222996  222993
  222999      43  222996  222993  223011      68  222993  222999  223002      45
  222993  222999  223005      45  222993  222999  223008      45  222993  223011
  223014      67  222993  223011  223017      67  222990  222987  222993      46
  222990  222987  223032      26  222987  222993  222996      47  222984  222981
  222987      29  222981  222987  222990      30  223065  223071  223074       2
  223056  223050  223059     104  223053  223050  223056      74  223053  223050
  223059     104  223050  223059  223062     105  223047  223044  223050      38
  223047  223044  223065      26  223044  223050  223053     106  223044  223050
  223056     106  223041  223038  223044      29  223038  223044  223047      30
  223131  223137  223140       2  223125  223119  223128      12  223122  223119
  223125      12  223122  223119  223128      12  223116  223110  223119      16
  223113  223110  223116      17  223113  223110  223119      16  223110  223119
  223122      18  223110  223119  223125      18  223110  223119  223128      18
  223107  223101  223110      19  223104  223101  223107      20  223104  223101
  223110      19  223101  223110  223113      21  223101  223110  223116      21
  223098  223092  223101      19  223095  223092  223098      20  223095  223092
  223101      19  223092  223101  223104      19  223092  223101  223107      19
  223089  223083  223092      19  223086  223083  223089      20  223086  223083
  223092      19  223083  223092  223095      19  223083  223092  223098      19
  223080  223077  223083      25  223080  223077  223131      26  223077  223083
  223086      27  223077  223083  223089      27  223074  223071  223077      29
  223071  223077  223080      30  223152  223158  223161       2  223149  223143
  223152      26  223146  223143  223149      57  223146  223143  223152      26
  223140  223137  223143      29  223137  223143  223146      30  223137  223143
  223149      30  223182  223188  223191       2  223176  223170  223179       4
  223173  223170  223176       4  223173  223170  223179       4  223167  223164
  223170      54  223167  223164  223182      26  223164  223170  223173       8
  223164  223170  223176       8  223164  223170  223179       8  223161  223158
  223164      29  223158  223164  223167      30  223218  223215  223221      80
  223209  223215  223218       2  223209  223215  223221       2  223206  223200
  223209      81  223203  223200  223206      35  223203  223200  223209      81
  223197  223194  223200      38  223197  223194  223224      26  223194  223200
  223203      39  223194  223200  223206      39  223191  223188  223194      29
  223188  223194  223197      30  223266  223272  223275       2  223263  223260
  223266      26  223257  223251  223260       8  223254  223251  223257       4
  223254  223251  223260       8  223251  223260  223263      54  223248  223242
  223251      92  223245  223242  223248       4  223245  223242  223251      92
  223242  223251  223254      92  223242  223251  223257      92  223239  223233
  223242      94  223236  223233  223239      71  223236  223233  223242      94
  223233  223242  223245      92  223233  223242  223248      92  223230  223233
  223236      97  223230  223233  223239      97  223230  223260  223263      30
  223314  223320  223323       2  223308  223302  223311       4  223305  223302
  223308       4  223305  223302  223311       4  223296  223290  223299       4
  223293  223290  223296       4  223293  223290  223299       4  223287  223284
  223290      43  223287  223284  223302      43  223284  223290  223293      45
  223284  223290  223296      45  223284  223290  223299      45  223284  223302
  223305      45  223284  223302  223308      45  223284  223302  223311      45
  223281  223278  223284      46  223281  223278  223314      26  223278  223284
  223287      47  223275  223272  223278      29  223272  223278  223281      30
  223359  223365  223368       2  223347  223341  223350      34  223344  223341
  223347      35  223344  223341  223350      34  223338  223332  223341      76
  223335  223332  223338      35  223335  223332  223341      76  223332  223341
  223344      76  223332  223341  223347      76  223329  223326  223332      38
  223329  223326  223359      26  223326  223332  223335      39  223326  223332
  223338      39  223323  223320  223326      29  223320  223326  223329      30
  223416  223422  223425       2  223410  223404  223413       4  223407  223404
  223410       4  223407  223404  223413       4  223401  223395  223404      99
  223398  223395  223401      35  223398  223395  223404      99  223395  223404
  223407     100  223395  223404  223410     100  223395  223404  223413     100
  223389  223383  223392       4  223386  223383  223389       4  223386  223383
  223392       4  223380  223377  223383      43  223380  223377  223395      68
  223377  223383  223386      45  223377  223383  223389      45  223377  223383
  223392      45  223377  223395  223398      67  223377  223395  223401      67
  223374  223371  223377      46  223374  223371  223416      26  223371  223377
  223380      47  223368  223365  223371      29  223365  223371  223374      30
  223488  223494  223497       2  223482  223479  223485      58  223473  223470
  223476      58  223467  223470  223473      60  223467  223470  223476      60
  223467  223479  223482      60  223467  223479  223485      60  223464  223461
  223467      60  223458  223452  223461      61  223455  223452  223458      62
  223455  223452  223461      61  223452  223461  223464      63  223449  223443
  223452      19  223446  223443  223449      20  223446  223443  223452      19
  223443  223452  223455      65  223443  223452  223458      65  223440  223434
  223443      19  223437  223434  223440      20  223437  223434  223443      19
  223434  223443  223446      19  223434  223443  223449      19  223431  223428
  223434      25  223431  223428  223488      26  223428  223434  223437      27
  223428  223434  223440      27  223425  223422  223428      29  223422  223428
  223431      30  223560  223566  223569       2  223554  223551  223557      58
  223545  223542  223548      58  223539  223542  223545      60  223539  223542
  223548      60  223539  223551  223554      60  223539  223551  223557      60
  223536  223533  223539      60  223530  223524  223533      61  223527  223524
  223530      62  223527  223524  223533      61  223524  223533  223536      63
  223521  223515  223524      19  223518  223515  223521      20  223518  223515
  223524      19  223515  223524  223527      65  223515  223524  223530      65
  223512  223506  223515      19  223509  223506  223512      20  223509  223506
  223515      19  223506  223515  223518      19  223506  223515  223521      19
  223503  223500  223506      25  223503  223500  223560      26  223500  223506
  223509      27  223500  223506  223512      27  223497  223494  223500      29
  223494  223500  223503      30  223581  223587  223590       2  223578  223572
  223581      26  223575  223572  223578      57  223575  223572  223581      26
  223569  223566  223572      29  223566  223572  223575      30  223566  223572
  223578      30  223629  223635  223638       2  223623  223617  223626       4
  223620  223617  223623       4  223620  223617  223626       4  223611  223605
  223614       4  223608  223605  223611       4  223608  223605  223614       4
  223602  223599  223605      43  223602  223599  223617      43  223599  223605
  223608      45  223599  223605  223611      45  223599  223605  223614      45
  223599  223617  223620      45  223599  223617  223623      45  223599  223617
  223626      45  223596  223593  223599      46  223596  223593  223629      26
  223593  223599  223602      47  223590  223587  223593      29  223587  223593
  223596      30  223680  223686  223689       2  223674  223668  223677      71
  223671  223668  223674      71  223671  223668  223677      71  223665  223668
  223671      72  223665  223668  223674      72  223665  223668  223677      72
  223662  223656  223665      73  223659  223656  223662      74  223659  223656
  223665      73  223653  223647  223656      76  223650  223647  223653      35
  223650  223647  223656      76  223647  223656  223659      77  223647  223656
  223662      77  223644  223641  223647      38  223644  223641  223680      26
  223641  223647  223650      39  223641  223647  223653      39  223638  223635
  223641      29  223635  223641  223644      30  223737  223743  223746       2
  223731  223725  223734       4  223728  223725  223731       4  223728  223725
  223734       4  223719  223713  223722       4  223716  223713  223719       4
  223716  223713  223722       4  223710  223707  223713      43  223710  223707
  223725      43  223707  223713  223716      45  223707  223713  223719      45
  223707  223713  223722      45  223707  223725  223728      45  223707  223725
  223731      45  223707  223725  223734      45  223704  223698  223707      67
  223701  223698  223704      35  223701  223698  223707      67  223698  223707
  223710      68  223695  223692  223698      38  223695  223692  223737      26
  223692  223698  223701      39  223692  223698  223704      39  223689  223686
  223692      29  223686  223692  223695      30  223767  223773  223776       2
  223761  223755  223764       4  223758  223755  223761       4  223758  223755
  223764       4  223752  223749  223755      54  223752  223749  223767      26
  223749  223755  223758       8  223749  223755  223761       8  223749  223755
  223764       8  223746  223743  223749      29  223743  223749  223752      30
  223815  223821  223824       2  223809  223803  223812       4  223806  223803
  223809       4  223806  223803  223812       4  223797  223791  223800       4
  223794  223791  223797       4  223794  223791  223800       4  223788  223785
  223791      43  223788  223785  223803      43  223785  223791  223794      45
  223785  223791  223797      45  223785  223791  223800      45  223785  223803
  223806      45  223785  223803  223809      45  223785  223803  223812      45
  223782  223779  223785      46  223782  223779  223815      26  223779  223785
  223788      47  223776  223773  223779      29  223773  223779  223782      30
  223851  223857  223860       2  223839  223833  223842      34  223836  223833
  223839      35  223836  223833  223842      34  223830  223827  223833      38
  223830  223827  223851      26  223827  223833  223836      39  223827  223833
  223839      39  223824  223821  223827      29  223821  223827  223830      30
  223881  223887  223890       2  223875  223869  223878       4  223872  223869
  223875       4  223872  223869  223878       4  223866  223863  223869      54
  223866  223863  223881      26  223863  223869  223872       8  223863  223869
  223875       8  223863  223869  223878       8  223860  223857  223863      29
  223857  223863  223866      30  223929  223935  223938       2  223923  223917
  223926       4  223920  223917  223923       4  223920  223917  223926       4
  223911  223905  223914       4  223908  223905  223911       4  223908  223905
  223914       4  223902  223899  223905      43  223902  223899  223917      43
  223899  223905  223908      45  223899  223905  223911      45  223899  223905
  223914      45  223899  223917  223920      45  223899  223917  223923      45
  223899  223917  223926      45  223896  223893  223899      46  223896  223893
  223929      26  223893  223899  223902      47  223890  223887  223893      29
  223887  223893  223896      30  223986  223992  223995       2  223980  223974
  223983       4  223977  223974  223980       4  223977  223974  223983       4
  223971  223965  223974      99  223968  223965  223971      35  223968  223965
  223974      99  223965  223974  223977     100  223965  223974  223980     100
  223965  223974  223983     100  223959  223953  223962       4  223956  223953
  223959       4  223956  223953  223962       4  223950  223947  223953      43
  223950  223947  223965      68  223947  223953  223956      45  223947  223953
  223959      45  223947  223953  223962      45  223947  223965  223968      67
  223947  223965  223971      67  223944  223941  223947      46  223944  223941
  223986      26  223941  223947  223950      47  223938  223935  223941      29
  223935  223941  223944      30  224016  224022  224025       2  224010  224004
  224013       4  224007  224004  224010       4  224007  224004  224013       4
  224001  223998  224004      54  224001  223998  224016      26  223998  224004
  224007       8  223998  224004  224010       8  223998  224004  224013       8
  223995  223992  223998      29  223992  223998  224001      30  224061  224067
  224070       2  224049  224043  224052      34  224046  224043  224049      35
  224046  224043  224052      34  224040  224034  224043      76  224037  224034
  224040      35  224037  224034  224043      76  224034  224043  224046      76
  224034  224043  224049      76  224031  224028  224034      38  224031  224028
  224061      26  224028  224034  224037      39  224028  224034  224040      39
  224025  224022  224028      29  224022  224028  224031      30  224118  224124
  224127       2  224112  224106  224115       4  224109  224106  224112       4
  224109  224106  224115       4  224100  224094  224103       4  224097  224094
  224100       4  224097  224094  224103       4  224091  224088  224094      43
  224091  224088  224106      43  224088  224094  224097      45  224088  224094
  224100      45  224088  224094  224103      45  224088  224106  224109      45
  224088  224106  224112      45  224088  224106  224115      45  224085  224079
  224088      67  224082  224079  224085      35  224082  224079  224088      67
  224079  224088  224091      68  224076  224073  224079      38  224076  224073
  224118      26  224073  224079  224082      39  224073  224079  224085      39
  224070  224067  224073      29  224067  224073  224076      30  224184  224190
  224193       2  224178  224172  224181      12  224175  224172  224178      12
  224175  224172  224181      12  224169  224163  224172      16  224166  224163
  224169      17  224166  224163  224172      16  224163  224172  224175      18
  224163  224172  224178      18  224163  224172  224181      18  224160  224154
  224163      19  224157  224154  224160      20  224157  224154  224163      19
  224154  224163  224166      21  224154  224163  224169      21  224151  224145
  224154      19  224148  224145  224151      20  224148  224145  224154      19
  224145  224154  224157      19  224145  224154  224160      19  224142  224136
  224145      19  224139  224136  224142      20  224139  224136  224145      19
  224136  224145  224148      19  224136  224145  224151      19  224133  224130
  224136      25  224133  224130  224184      26  224130  224136  224139      27
  224130  224136  224142      27  224127  224124  224130      29  224124  224130
  224133      30  224250  224256  224259       2  224244  224238  224247      12
  224241  224238  224244      12  224241  224238  224247      12  224235  224229
  224238      16  224232  224229  224235      17  224232  224229  224238      16
  224229  224238  224241      18  224229  224238  224244      18  224229  224238
  224247      18  224226  224220  224229      19  224223  224220  224226      20
  224223  224220  224229      19  224220  224229  224232      21  224220  224229
  224235      21  224217  224211  224220      19  224214  224211  224217      20
  224214  224211  224220      19  224211  224220  224223      19  224211  224220
  224226      19  224208  224202  224211      19  224205  224202  224208      20
  224205  224202  224211      19  224202  224211  224214      19  224202  224211
  224217      19  224199  224196  224202      25  224199  224196  224250      26
  224196  224202  224205      27  224196  224202  224208      27  224193  224190
  224196      29  224190  224196  224199      30  224301  224307  224310       2
  224295  224292  224298      80  224286  224292  224295       2  224286  224292
  224298       2  224283  224277  224286      81  224280  224277  224283      35
  224280  224277  224286      81  224274  224268  224277      76  224271  224268
  224274      35  224271  224268  224277      76  224268  224277  224280      76
  224268  224277  224283      76  224265  224262  224268      38  224265  224262
  224301      26  224262  224268  224271      39  224262  224268  224274      39
  224259  224256  224262      29  224256  224262  224265      30  224334  224340
  224343       2  224325  224319  224328     104  224322  224319  224325      74
  224322  224319  224328     104  224319  224328  224331     105  224316  224313
  224319      38  224316  224313  224334      26  224313  224319  224322     106
  224313  224319  224325     106  224310  224307  224313      29  224307  224313
  224316      30  224394  224388  224397      12  224391  224388  224394      12
  224391  224388  224397      12  224385  224379  224388      16  224382  224379
  224385      17  224382  224379  224388      16  224379  224388  224391      18
  224379  224388  224394      18  224379  224388  224397      18  224376  224370
  224379      19  224373  224370  224376      20  224373  224370  224379      19
  224370  224379  224382      21  224370  224379  224385      21  224367  224361
  224370      19  224364  224361  224367      20  224364  224361  224370      19
  224361  224370  224373      19  224361  224370  224376      19  224358  224352
  224361      19  224355  224352  224358      20  224355  224352  224361      19
  224352  224361  224364      19  224352  224361  224367      19  224349  224346
  224352      25  224349  224346  224400      26  224346  224352  224355      27
  224346  224352  224358      27  224343  224340  224346      29  224340  224346
  224349      30  224442  224448  224451       2  224439  224436  224442      26
  224433  224427  224436       8  224430  224427  224433       4  224430  224427
  224436       8  224427  224436  224439      54  224424  224418  224427      92
  224421  224418  224424       4  224421  224418  224427      92  224418  224427
  224430      92  224418  224427  224433      92  224415  224409  224418      94
  224412  224409  224415      71  224412  224409  224418      94  224409  224418
  224421      92  224409  224418  224424      92  224406  224409  224412      97
  224406  224409  224415      97  224406  224436  224439      30  224490  224496
  224499       2  224484  224478  224487       4  224481  224478  224484       4
  224481  224478  224487       4  224472  224466  224475       4  224469  224466
  224472       4  224469  224466  224475       4  224463  224460  224466      43
  224463  224460  224478      43  224460  224466  224469      45  224460  224466
  224472      45  224460  224466  224475      45  224460  224478  224481      45
  224460  224478  224484      45  224460  224478  224487      45  224457  224454
  224460      46  224457  224454  224490      26  224454  224460  224463      47
  224451  224448  224454      29  224448  224454  224457      30  224532  224538
  224541       2  224520  224514  224523       4  224517  224514  224520       4
  224517  224514  224523       4  224511  224508  224514      86  224511  224508
  224526      87  224508  224514  224517      45  224508  224514  224520      45
  224508  224514  224523      45  224508  224526  224529      88  224505  224502
  224508      46  224505  224502  224532      26  224502  224508  224511      89
  224499  224496  224502      29  224496  224502  224505      30  224562  224556
  224565       4  224559  224556  224562       4  224559  224556  224565       4
  224553  224550  224556      86  224553  224550  224568      87  224550  224556
  224559      45  224550  224556  224562      45  224550  224556  224565      45
  224550  224568  224571      88  224547  224544  224550      46  224547  224544
  224574      26  224544  224550  224553      89  224541  224538  224544      29
  224538  224544  224547      30  224616  224622  224625       2  224613  224610
  224616      26  224607  224601  224610       8  224604  224601  224607       4
  224604  224601  224610       8  224601  224610  224613      54  224598  224592
  224601      92  224595  224592  224598       4  224595  224592  224601      92
  224592  224601  224604      92  224592  224601  224607      92  224589  224583
  224592      94  224586  224583  224589      71  224586  224583  224592      94
  224583  224592  224595      92  224583  224592  224598      92  224580  224583
  224586      97  224580  224583  224589      97  224580  224610  224613      30
  224661  224667  224670       2  224649  224643  224652      34  224646  224643
  224649      35  224646  224643  224652      34  224640  224634  224643      76
  224637  224634  224640      35  224637  224634  224643      76  224634  224643
  224646      76  224634  224643  224649      76  224631  224628  224634      38
  224631  224628  224661      26  224628  224634  224637      39  224628  224634
  224640      39  224625  224622  224628      29  224622  224628  224631      30
  224706  224712  224715       2  224694  224688  224697      34  224691  224688
  224694      35  224691  224688  224697      34  224685  224679  224688      76
  224682  224679  224685      35  224682  224679  224688      76  224679  224688
  224691      76  224679  224688  224694      76  224676  224673  224679      38
  224676  224673  224706      26  224673  224679  224682      39  224673  224679
  224685      39  224670  224667  224673      29  224667  224673  224676      30
  224763  224769  224772       2  224757  224751  224760       4  224754  224751
  224757       4  224754  224751  224760       4  224748  224742  224751      99
  224745  224742  224748      35  224745  224742  224751      99  224742  224751
  224754     100  224742  224751  224757     100  224742  224751  224760     100
  224736  224730  224739       4  224733  224730  224736       4  224733  224730
  224739       4  224727  224724  224730      43  224727  224724  224742      68
  224724  224730  224733      45  224724  224730  224736      45  224724  224730
  224739      45  224724  224742  224745      67  224724  224742  224748      67
  224721  224718  224724      46  224721  224718  224763      26  224718  224724
  224727      47  224715  224712  224718      29  224712  224718  224721      30
  224793  224799  224802       2  224787  224781  224790       4  224784  224781
  224787       4  224784  224781  224790       4  224778  224775  224781      54
  224778  224775  224793      26  224775  224781  224784       8  224775  224781
  224787       8  224775  224781  224790       8  224772  224769  224775      29
  224769  224775  224778      30  224844  224850  224853       2  224838  224835
  224841      80  224829  224835  224838       2  224829  224835  224841       2
  224826  224820  224829      81  224823  224820  224826      35  224823  224820
  224829      81  224817  224811  224820      76  224814  224811  224817      35
  224814  224811  224820      76  224811  224820  224823      76  224811  224820
  224826      76  224808  224805  224811      38  224808  224805  224844      26
  224805  224811  224814      39  224805  224811  224817      39  224802  224799
  224805      29  224799  224805  224808      30  224892  224898  224901       2
  224886  224880  224889       4  224883  224880  224886       4  224883  224880
```
