## Supplementary material for "How a pathogenic mutation impairs Hsp60 functional dynamics from monomeric to fully assembled states": Input scripts and videos: D_V72I_ASPASH_ADP.top (part 51 of 116)

```
  224889       4  224874  224868  224877       4  224871  224868  224874       4
  224871  224868  224877       4  224865  224862  224868      43  224865  224862
  224880      43  224862  224868  224871      45  224862  224868  224874      45
  224862  224868  224877      45  224862  224880  224883      45  224862  224880
  224886      45  224862  224880  224889      45  224859  224856  224862      46
  224859  224856  224892      26  224856  224862  224865      47  224853  224850
  224856      29  224850  224856  224859      30  224922  224928  224931       2
  224916  224910  224919       4  224913  224910  224916       4  224913  224910
  224919       4  224907  224904  224910      54  224907  224904  224922      26
  224904  224910  224913       8  224904  224910  224916       8  224904  224910
  224919       8  224901  224898  224904      29  224898  224904  224907      30
  224964  224970  224973       2  224952  224946  224955       4  224949  224946
  224952       4  224949  224946  224955       4  224943  224940  224946      86
  224943  224940  224958      87  224940  224946  224949      45  224940  224946
  224952      45  224940  224946  224955      45  224940  224958  224961      88
  224937  224934  224940      46  224937  224934  224964      26  224934  224940
  224943      89  224931  224928  224934      29  224928  224934  224937      30
  225021  225027  225030       2  225015  225009  225018       4  225012  225009
  225015       4  225012  225009  225018       4  225006  225000  225009      99
  225003  225000  225006      35  225003  225000  225009      99  225000  225009
  225012     100  225000  225009  225015     100  225000  225009  225018     100
  224994  224988  224997       4  224991  224988  224994       4  224991  224988
  224997       4  224985  224982  224988      43  224985  224982  225000      68
  224982  224988  224991      45  224982  224988  224994      45  224982  224988
  224997      45  224982  225000  225003      67  224982  225000  225006      67
  224979  224976  224982      46  224979  224976  225021      26  224976  224982
  224985      47  224973  224970  224976      29  224970  224976  224979      30
  225054  225060  225063       2  225045  225039  225048     104  225042  225039
  225045      74  225042  225039  225048     104  225039  225048  225051     105
  225036  225033  225039      38  225036  225033  225054      26  225033  225039
  225042     106  225033  225039  225045     106  225030  225027  225033      29
  225027  225033  225036      30  225084  225090  225093       2  225078  225072
  225081       4  225075  225072  225078       4  225075  225072  225081       4
  225069  225066  225072      54  225069  225066  225084      26  225066  225072
  225075       8  225066  225072  225078       8  225066  225072  225081       8
  225063  225060  225066      29  225060  225066  225069      30  225126  225132
  225135       2  225120  225117  225123      80  225111  225117  225120       2
  225111  225117  225123       2  225108  225102  225111      81  225105  225102
  225108      35  225105  225102  225111      81  225099  225096  225102      38
  225099  225096  225126      26  225096  225102  225105      39  225096  225102
  225108      39  225093  225090  225096      29  225090  225096  225099      30
  225147  225153  225156       2  225144  225138  225147      26  225141  225138
  225144      57  225141  225138  225147      26  225135  225132  225138      29
  225132  225138  225141      30  225132  225138  225144      30  225183  225189
  225192       2  225171  225165  225174      34  225168  225165  225171      35
  225168  225165  225174      34  225162  225159  225165      38  225162  225159
  225183      26  225159  225165  225168      39  225159  225165  225171      39
  225156  225153  225159      29  225153  225159  225162      30  225249  225255
  225258       2  225243  225237  225246      12  225240  225237  225243      12
  225240  225237  225246      12  225234  225228  225237      16  225231  225228
  225234      17  225231  225228  225237      16  225228  225237  225240      18
  225228  225237  225243      18  225228  225237  225246      18  225225  225219
  225228      19  225222  225219  225225      20  225222  225219  225228      19
  225219  225228  225231      21  225219  225228  225234      21  225216  225210
  225219      19  225213  225210  225216      20  225213  225210  225219      19
  225210  225219  225222      19  225210  225219  225225      19  225207  225201
  225210      19  225204  225201  225207      20  225204  225201  225210      19
  225201  225210  225213      19  225201  225210  225216      19  225198  225195
  225201      25  225198  225195  225249      26  225195  225201  225204      27
  225195  225201  225207      27  225192  225189  225195      29  225189  225195
  225198      30  225294  225300  225303       2  225282  225276  225285      34
  225279  225276  225282      35  225279  225276  225285      34  225273  225267
  225276      76  225270  225267  225273      35  225270  225267  225276      76
  225267  225276  225279      76  225267  225276  225282      76  225264  225261
  225267      38  225264  225261  225294      26  225261  225267  225270      39
  225261  225267  225273      39  225258  225255  225261      29  225255  225261
  225264      30  225351  225357  225360       2  225345  225339  225348       4
  225342  225339  225345       4  225342  225339  225348       4  225336  225330
  225339      99  225333  225330  225336      35  225333  225330  225339      99
  225330  225339  225342     100  225330  225339  225345     100  225330  225339
  225348     100  225324  225318  225327       4  225321  225318  225324       4
  225321  225318  225327       4  225315  225312  225318      43  225315  225312
  225330      68  225312  225318  225321      45  225312  225318  225324      45
  225312  225318  225327      45  225312  225330  225333      67  225312  225330
  225336      67  225309  225306  225312      46  225309  225306  225351      26
  225306  225312  225315      47  225303  225300  225306      29  225300  225306
  225309      30  225372  225378  225381       2  225369  225363  225372      26
  225366  225363  225369      57  225366  225363  225372      26  225360  225357
  225363      29  225357  225363  225366      30  225357  225363  225369      30
  225414  225420  225423       2  225408  225405  225411      80  225399  225405
  225408       2  225399  225405  225411       2  225396  225390  225399      81
  225393  225390  225396      35  225393  225390  225399      81  225387  225384
  225390      38  225387  225384  225414      26  225384  225390  225393      39
  225384  225390  225396      39  225381  225378  225384      29  225378  225384
  225387      30  225471  225477  225480       2  225465  225459  225468       4
  225462  225459  225465       4  225462  225459  225468       4  225456  225450
  225459      99  225453  225450  225456      35  225453  225450  225459      99
  225450  225459  225462     100  225450  225459  225465     100  225450  225459
  225468     100  225444  225438  225447       4  225441  225438  225444       4
  225441  225438  225447       4  225435  225432  225438      43  225435  225432
  225450      68  225432  225438  225441      45  225432  225438  225444      45
  225432  225438  225447      45  225432  225450  225453      67  225432  225450
  225456      67  225429  225426  225432      46  225429  225426  225471      26
  225426  225432  225435      47  225423  225420  225426      29  225420  225426
  225429      30  225528  225534  225537       2  225522  225516  225525       4
  225519  225516  225522       4  225519  225516  225525       4  225513  225507
  225516      99  225510  225507  225513      35  225510  225507  225516      99
  225507  225516  225519     100  225507  225516  225522     100  225507  225516
  225525     100  225501  225495  225504       4  225498  225495  225501       4
  225498  225495  225504       4  225492  225489  225495      43  225492  225489
  225507      68  225489  225495  225498      45  225489  225495  225501      45
  225489  225495  225504      45  225489  225507  225510      67  225489  225507
  225513      67  225486  225483  225489      46  225486  225483  225528      26
  225483  225489  225492      47  225480  225477  225483      29  225477  225483
  225486      30  225561  225567  225570       2  225552  225546  225555     104
  225549  225546  225552      74  225549  225546  225555     104  225546  225555
  225558     105  225543  225540  225546      38  225543  225540  225561      26
  225540  225546  225549     106  225540  225546  225552     106  225537  225534
  225540      29  225534  225540  225543      30  225597  225603  225606       2
  225585  225579  225588      34  225582  225579  225585      35  225582  225579
  225588      34  225576  225573  225579      38  225576  225573  225597      26
  225573  225579  225582      39  225573  225579  225585      39  225570  225567
  225573      29  225567  225573  225576      30  225627  225633  225636       2
  225621  225615  225624       4  225618  225615  225621       4  225618  225615
  225624       4  225612  225609  225615      54  225612  225609  225627      26
  225609  225615  225618       8  225609  225615  225621       8  225609  225615
  225624       8  225606  225603  225609      29  225603  225609  225612      30
  225678  225684  225687       2  225672  225666  225675      71  225669  225666
  225672      71  225669  225666  225675      71  225663  225666  225669      72
  225663  225666  225672      72  225663  225666  225675      72  225660  225654
  225663      73  225657  225654  225660      74  225657  225654  225663      73
  225651  225645  225654      76  225648  225645  225651      35  225648  225645
  225654      76  225645  225654  225657      77  225645  225654  225660      77
  225642  225639  225645      38  225642  225639  225678      26  225639  225645
  225648      39  225639  225645  225651      39  225636  225633  225639      29
  225633  225639  225642      30  225744  225750  225753       2  225738  225732
  225741      12  225735  225732  225738      12  225735  225732  225741      12
  225729  225723  225732      16  225726  225723  225729      17  225726  225723
  225732      16  225723  225732  225735      18  225723  225732  225738      18
  225723  225732  225741      18  225720  225714  225723      19  225717  225714
  225720      20  225717  225714  225723      19  225714  225723  225726      21
  225714  225723  225729      21  225711  225705  225714      19  225708  225705
  225711      20  225708  225705  225714      19  225705  225714  225717      19
  225705  225714  225720      19  225702  225696  225705      19  225699  225696
  225702      20  225699  225696  225705      19  225696  225705  225708      19
  225696  225705  225711      19  225693  225690  225696      25  225693  225690
  225744      26  225690  225696  225699      27  225690  225696  225702      27
  225687  225684  225690      29  225684  225690  225693      30  225810  225816
  225819       2  225804  225798  225807      12  225801  225798  225804      12
  225801  225798  225807      12  225795  225789  225798      16  225792  225789
  225795      17  225792  225789  225798      16  225789  225798  225801      18
  225789  225798  225804      18  225789  225798  225807      18  225786  225780
  225789      19  225783  225780  225786      20  225783  225780  225789      19
  225780  225789  225792      21  225780  225789  225795      21  225777  225771
  225780      19  225774  225771  225777      20  225774  225771  225780      19
  225771  225780  225783      19  225771  225780  225786      19  225768  225762
  225771      19  225765  225762  225768      20  225765  225762  225771      19
  225762  225771  225774      19  225762  225771  225777      19  225759  225756
  225762      25  225759  225756  225810      26  225756  225762  225765      27
  225756  225762  225768      27  225753  225750  225756      29  225750  225756
  225759      30  225858  225864  225867       2  225852  225846  225855       4
  225849  225846  225852       4  225849  225846  225855       4  225840  225834
  225843       4  225837  225834  225840       4  225837  225834  225843       4
  225831  225828  225834      43  225831  225828  225846      43  225828  225834
  225837      45  225828  225834  225840      45  225828  225834  225843      45
  225828  225846  225849      45  225828  225846  225852      45  225828  225846
  225855      45  225825  225822  225828      46  225825  225822  225858      26
  225822  225828  225831      47  225819  225816  225822      29  225816  225822
  225825      30  225879  225885  225888       2  225876  225870  225879      26
  225873  225870  225876      57  225873  225870  225879      26  225867  225864
  225870      29  225864  225870  225873      30  225864  225870  225876      30
  225951  225957  225960       2  225945  225942  225948      58  225936  225933
  225939      58  225930  225933  225936      60  225930  225933  225939      60
  225930  225942  225945      60  225930  225942  225948      60  225927  225924
  225930      60  225921  225915  225924      61  225918  225915  225921      62
  225918  225915  225924      61  225915  225924  225927      63  225912  225906
  225915      19  225909  225906  225912      20  225909  225906  225915      19
  225906  225915  225918      65  225906  225915  225921      65  225903  225897
  225906      19  225900  225897  225903      20  225900  225897  225906      19
  225897  225906  225909      19  225897  225906  225912      19  225894  225891
  225897      25  225894  225891  225951      26  225891  225897  225900      27
  225891  225897  225903      27  225888  225885  225891      29  225885  225891
  225894      30  226017  226023  226026       2  226011  226005  226014      12
  226008  226005  226011      12  226008  226005  226014      12  226002  225996
  226005      16  225999  225996  226002      17  225999  225996  226005      16
  225996  226005  226008      18  225996  226005  226011      18  225996  226005
  226014      18  225993  225987  225996      19  225990  225987  225993      20
  225990  225987  225996      19  225987  225996  225999      21  225987  225996
  226002      21  225984  225978  225987      19  225981  225978  225984      20
  225981  225978  225987      19  225978  225987  225990      19  225978  225987
  225993      19  225975  225969  225978      19  225972  225969  225975      20
  225972  225969  225978      19  225969  225978  225981      19  225969  225978
  225984      19  225966  225963  225969      25  225966  225963  226017      26
  225963  225969  225972      27  225963  225969  225975      27  225960  225957
  225963      29  225957  225963  225966      30  226038  226044  226047       2
  226035  226029  226038      26  226032  226029  226035      57  226032  226029
  226038      26  226026  226023  226029      29  226023  226029  226032      30
  226023  226029  226035      30  226086  226092  226095       2  226080  226074
  226083       4  226077  226074  226080       4  226077  226074  226083       4
  226068  226062  226071       4  226065  226062  226068       4  226065  226062
  226071       4  226059  226056  226062      43  226059  226056  226074      43
  226056  226062  226065      45  226056  226062  226068      45  226056  226062
  226071      45  226056  226074  226077      45  226056  226074  226080      45
  226056  226074  226083      45  226053  226050  226056      46  226053  226050
  226086      26  226050  226056  226059      47  226047  226044  226050      29
  226044  226050  226053      30  226143  226149  226152       2  226137  226131
  226140       4  226134  226131  226137       4  226134  226131  226140       4
  226128  226122  226131      99  226125  226122  226128      35  226125  226122
  226131      99  226122  226131  226134     100  226122  226131  226137     100
  226122  226131  226140     100  226116  226110  226119       4  226113  226110
  226116       4  226113  226110  226119       4  226107  226104  226110      43
  226107  226104  226122      68  226104  226110  226113      45  226104  226110
  226116      45  226104  226110  226119      45  226104  226122  226125      67
  226104  226122  226128      67  226101  226098  226104      46  226101  226098
  226143      26  226098  226104  226107      47  226095  226092  226098      29
  226092  226098  226101      30  226185  226191  226194       2  226173  226167
  226176       4  226170  226167  226173       4  226170  226167  226176       4
  226164  226161  226167      86  226164  226161  226179      87  226161  226167
  226170      45  226161  226167  226173      45  226161  226167  226176      45
  226161  226179  226182      88  226158  226155  226161      46  226158  226155
  226185      26  226155  226161  226164      89  226152  226149  226155      29
  226149  226155  226158      30  226233  226239  226242       2  226227  226221
  226230       4  226224  226221  226227       4  226224  226221  226230       4
  226215  226209  226218       4  226212  226209  226215       4  226212  226209
  226218       4  226206  226203  226209      43  226206  226203  226221      43
  226203  226209  226212      45  226203  226209  226215      45  226203  226209
  226218      45  226203  226221  226224      45  226203  226221  226227      45
  226203  226221  226230      45  226200  226197  226203      46  226200  226197
  226233      26  226197  226203  226206      47  226194  226191  226197      29
  226191  226197  226200      30  226299  226305  226308       2  226293  226287
  226296      12  226290  226287  226293      12  226290  226287  226296      12
  226284  226278  226287      16  226281  226278  226284      17  226281  226278
  226287      16  226278  226287  226290      18  226278  226287  226293      18
  226278  226287  226296      18  226275  226269  226278      19  226272  226269
  226275      20  226272  226269  226278      19  226269  226278  226281      21
  226269  226278  226284      21  226266  226260  226269      19  226263  226260
  226266      20  226263  226260  226269      19  226260  226269  226272      19
  226260  226269  226275      19  226257  226251  226260      19  226254  226251
  226257      20  226254  226251  226260      19  226251  226260  226263      19
  226251  226260  226266      19  226248  226245  226251      25  226248  226245
  226299      26  226245  226251  226254      27  226245  226251  226257      27
  226242  226239  226245      29  226239  226245  226248      30  226335  226341
  226344       2  226323  226317  226326      34  226320  226317  226323      35
  226320  226317  226326      34  226314  226311  226317      38  226314  226311
  226335      26  226311  226317  226320      39  226311  226317  226323      39
  226308  226305  226311      29  226305  226311  226314      30  226356  226362
  226365       2  226353  226347  226356      26  226350  226347  226353      57
  226350  226347  226356      26  226344  226341  226347      29  226341  226347
  226350      30  226341  226347  226353      30  226422  226428  226431       2
  226416  226410  226419      12  226413  226410  226416      12  226413  226410
  226419      12  226407  226401  226410      16  226404  226401  226407      17
  226404  226401  226410      16  226401  226410  226413      18  226401  226410
  226416      18  226401  226410  226419      18  226398  226392  226401      19
  226395  226392  226398      20  226395  226392  226401      19  226392  226401
  226404      21  226392  226401  226407      21  226389  226383  226392      19
  226386  226383  226389      20  226386  226383  226392      19  226383  226392
  226395      19  226383  226392  226398      19  226380  226374  226383      19
  226377  226374  226380      20  226377  226374  226383      19  226374  226383
  226386      19  226374  226383  226389      19  226371  226368  226374      25
  226371  226368  226422      26  226368  226374  226377      27  226368  226374
  226380      27  226365  226362  226368      29  226362  226368  226371      30
  226464  226470  226473       2  226452  226446  226455       4  226449  226446
  226452       4  226449  226446  226455       4  226443  226440  226446      86
  226443  226440  226458      87  226440  226446  226449      45  226440  226446
  226452      45  226440  226446  226455      45  226440  226458  226461      88
  226437  226434  226440      46  226437  226434  226464      26  226434  226440
  226443      89  226431  226428  226434      29  226428  226434  226437      30
  226521  226527  226530       2  226515  226509  226518       4  226512  226509
  226515       4  226512  226509  226518       4  226503  226497  226506       4
  226500  226497  226503       4  226500  226497  226506       4  226494  226491
  226497      43  226494  226491  226509      43  226491  226497  226500      45
  226491  226497  226503      45  226491  226497  226506      45  226491  226509
  226512      45  226491  226509  226515      45  226491  226509  226518      45
  226488  226482  226491      67  226485  226482  226488      35  226485  226482
  226491      67  226482  226491  226494      68  226479  226476  226482      38
  226479  226476  226521      26  226476  226482  226485      39  226476  226482
  226488      39  226473  226470  226476      29  226470  226476  226479      30
  226563  226569  226572       2  226557  226554  226560      80  226548  226554
  226557       2  226548  226554  226560       2  226545  226539  226548      81
  226542  226539  226545      35  226542  226539  226548      81  226536  226533
  226539      38  226536  226533  226563      26  226533  226539  226542      39
  226533  226539  226545      39  226530  226527  226533      29  226527  226533
  226536      30  226599  226605  226608       2  226587  226581  226590      34
  226584  226581  226587      35  226584  226581  226590      34  226578  226575
  226581      38  226578  226575  226599      26  226575  226581  226584      39
  226575  226581  226587      39  226572  226569  226575      29  226569  226575
  226578      30  226644  226650  226653       2  226632  226626  226635      34
  226629  226626  226632      35  226629  226626  226635      34  226623  226617
  226626      76  226620  226617  226623      35  226620  226617  226626      76
  226617  226626  226629      76  226617  226626  226632      76  226614  226611
  226617      38  226614  226611  226644      26  226611  226617  226620      39
  226611  226617  226623      39  226608  226605  226611      29  226605  226611
  226614      30  226701  226707  226710       2  226695  226689  226698       4
  226692  226689  226695       4  226692  226689  226698       4  226683  226677
  226686       4  226680  226677  226683       4  226680  226677  226686       4
  226674  226671  226677      43  226674  226671  226689      43  226671  226677
  226680      45  226671  226677  226683      45  226671  226677  226686      45
  226671  226689  226692      45  226671  226689  226695      45  226671  226689
  226698      45  226668  226662  226671      67  226665  226662  226668      35
  226665  226662  226671      67  226662  226671  226674      68  226659  226656
  226662      38  226659  226656  226701      26  226656  226662  226665      39
  226656  226662  226668      39  226653  226650  226656      29  226650  226656
  226659      30  226746  226752  226755       2  226734  226728  226737      34
  226731  226728  226734      35  226731  226728  226737      34  226725  226719
  226728      76  226722  226719  226725      35  226722  226719  226728      76
  226719  226728  226731      76  226719  226728  226734      76  226716  226713
  226719      38  226716  226713  226746      26  226713  226719  226722      39
  226713  226719  226725      39  226710  226707  226713      29  226707  226713
  226716      30  226803  226809  226812       2  226797  226791  226800       4
  226794  226791  226797       4  226794  226791  226800       4  226788  226782
  226791      99  226785  226782  226788      35  226785  226782  226791      99
  226782  226791  226794     100  226782  226791  226797     100  226782  226791
  226800     100  226776  226770  226779       4  226773  226770  226776       4
  226773  226770  226779       4  226767  226764  226770      43  226767  226764
  226782      68  226764  226770  226773      45  226764  226770  226776      45
  226764  226770  226779      45  226764  226782  226785      67  226764  226782
  226788      67  226761  226758  226764      46  226761  226758  226803      26
  226758  226764  226767      47  226755  226752  226758      29  226752  226758
  226761      30  226860  226866  226869       2  226854  226848  226857       4
  226851  226848  226854       4  226851  226848  226857       4  226845  226839
  226848      99  226842  226839  226845      35  226842  226839  226848      99
  226839  226848  226851     100  226839  226848  226854     100  226839  226848
  226857     100  226833  226827  226836       4  226830  226827  226833       4
  226830  226827  226836       4  226824  226821  226827      43  226824  226821
  226839      68  226821  226827  226830      45  226821  226827  226833      45
  226821  226827  226836      45  226821  226839  226842      67  226821  226839
  226845      67  226818  226815  226821      46  226818  226815  226860      26
  226815  226821  226824      47  226812  226809  226815      29  226809  226815
  226818      30  226905  226911  226914       2  226893  226887  226896      34
  226890  226887  226893      35  226890  226887  226896      34  226884  226878
  226887      76  226881  226878  226884      35  226881  226878  226887      76
  226878  226887  226890      76  226878  226887  226893      76  226875  226872
  226878      38  226875  226872  226905      26  226872  226878  226881      39
  226872  226878  226884      39  226869  226866  226872      29  226866  226872
  226875      30  226926  226932  226935       2  226923  226917  226926      26
  226920  226917  226923      57  226920  226917  226926      26  226914  226911
  226917      29  226911  226917  226920      30  226911  226917  226923      30
  226977  226983  226986       2  226971  226965  226974      71  226968  226965
  226971      71  226968  226965  226974      71  226962  226965  226968      72
  226962  226965  226971      72  226962  226965  226974      72  226959  226953
  226962      73  226956  226953  226959      74  226956  226953  226962      73
  226950  226944  226953      76  226947  226944  226950      35  226947  226944
  226953      76  226944  226953  226956      77  226944  226953  226959      77
  226941  226938  226944      38  226941  226938  226977      26  226938  226944
  226947      39  226938  226944  226950      39  226935  226932  226938      29
  226932  226938  226941      30  227043  227049  227052       2  227037  227031
  227040      12  227034  227031  227037      12  227034  227031  227040      12
  227028  227022  227031      16  227025  227022  227028      17  227025  227022
  227031      16  227022  227031  227034      18  227022  227031  227037      18
  227022  227031  227040      18  227019  227013  227022      19  227016  227013
  227019      20  227016  227013  227022      19  227013  227022  227025      21
  227013  227022  227028      21  227010  227004  227013      19  227007  227004
  227010      20  227007  227004  227013      19  227004  227013  227016      19
  227004  227013  227019      19  227001  226995  227004      19  226998  226995
  227001      20  226998  226995  227004      19  226995  227004  227007      19
  226995  227004  227010      19  226992  226989  226995      25  226992  226989
  227043      26  226989  226995  226998      27  226989  226995  227001      27
  226986  226983  226989      29  226983  226989  226992      30  227103  227109
  227112       2  227094  227091  227097      50  227091  227097  227100      50
  227088  227085  227091      50  227085  227091  227094      50  227082  227079
  227085      50  227079  227085  227088      50  227076  227073  227079      50
  227073  227079  227082      50  227070  227073  227076      50  227070  227097
  227100      50  227067  227061  227070      52  227064  227061  227067       4
  227064  227061  227070      52  227058  227055  227061      54  227058  227055
  227103      26  227055  227061  227064       8  227055  227061  227067       8
  227052  227049  227055      29  227049  227055  227058      30  227139  227145
  227148       2  227127  227121  227130      34  227124  227121  227127      35
  227124  227121  227130      34  227118  227115  227121      38  227118  227115
  227139      26  227115  227121  227124      39  227115  227121  227127      39
  227112  227109  227115      29  227109  227115  227118      30  227211  227217
  227220       2  227205  227202  227208      58  227196  227193  227199      58
  227190  227193  227196      60  227190  227193  227199      60  227190  227202
  227205      60  227190  227202  227208      60  227187  227184  227190      60
  227181  227175  227184      61  227178  227175  227181      62  227178  227175
  227184      61  227175  227184  227187      63  227172  227166  227175      19
  227169  227166  227172      20  227169  227166  227175      19  227166  227175
  227178      65  227166  227175  227181      65  227163  227157  227166      19
  227160  227157  227163      20  227160  227157  227166      19  227157  227166
  227169      19  227157  227166  227172      19  227154  227151  227157      25
  227154  227151  227211      26  227151  227157  227160      27  227151  227157
  227163      27  227148  227145  227151      29  227145  227151  227154      30
  227232  227238  227241       2  227229  227223  227232      26  227226  227223
  227229      57  227226  227223  227232      26  227220  227217  227223      29
  227217  227223  227226      30  227217  227223  227229      30  227295  227301
  227304       2  227286  227283  227289      50  227283  227289  227292      50
  227274  227277  227280     130  227274  227283  227286     131  227271  227268
  227274     131  227265  227262  227268      50  227262  227268  227271      50
  227259  227262  227265      50  227259  227289  227292      50  227256  227250
  227259      52  227253  227250  227256       4  227253  227250  227259      52
  227247  227244  227250      54  227247  227244  227295      26  227244  227250
  227253       8  227244  227250  227256       8  227241  227238  227244      29
  227238  227244  227247      30  227352  227358  227361       2  227346  227340
  227349       4  227343  227340  227346       4  227343  227340  227349       4
  227337  227331  227340      99  227334  227331  227337      35  227334  227331
  227340      99  227331  227340  227343     100  227331  227340  227346     100
  227331  227340  227349     100  227325  227319  227328       4  227322  227319
  227325       4  227322  227319  227328       4  227316  227313  227319      43
  227316  227313  227331      68  227313  227319  227322      45  227313  227319
  227325      45  227313  227319  227328      45  227313  227331  227334      67
  227313  227331  227337      67  227310  227307  227313      46  227310  227307
  227352      26  227307  227313  227316      47  227304  227301  227307      29
  227301  227307  227310      30  227376  227370  227379     104  227373  227370
  227376      74  227373  227370  227379     104  227370  227379  227382     105
  227367  227364  227370      38  227367  227364  227385      26  227364  227370
  227373     106  227364  227370  227376     106  227361  227358  227364      29
  227358  227364  227367      30  227427  227433  227436       2  227424  227421
  227427      26  227418  227412  227421       8  227415  227412  227418       4
  227415  227412  227421       8  227412  227421  227424      54  227409  227403
  227412      92  227406  227403  227409       4  227406  227403  227412      92
  227403  227412  227415      92  227403  227412  227418      92  227400  227394
  227403      94  227397  227394  227400      71  227397  227394  227403      94
  227394  227403  227406      92  227394  227403  227409      92  227391  227394
  227397      97  227391  227394  227400      97  227391  227421  227424      30
  227490  227496  227499       2  227481  227478  227484      50  227478  227484
  227487      50  227469  227472  227475     130  227469  227478  227481     131
  227466  227463  227469     131  227460  227457  227463      50  227457  227463
  227466      50  227454  227457  227460      50  227454  227484  227487      50
  227451  227445  227454      52  227448  227445  227451       4  227448  227445
  227454      52  227442  227439  227445      54  227442  227439  227490      26
  227439  227445  227448       8  227439  227445  227451       8  227436  227433
  227439      29  227433  227439  227442      30  227550  227556  227559       2
  227541  227538  227544      50  227538  227544  227547      50  227535  227532
  227538      50  227532  227538  227541      50  227529  227526  227532      50
  227526  227532  227535      50  227523  227520  227526      50  227520  227526
  227529      50  227517  227520  227523      50  227517  227544  227547      50
  227514  227508  227517      52  227511  227508  227514       4  227511  227508
  227517      52  227505  227502  227508      54  227505  227502  227550      26
  227502  227508  227511       8  227502  227508  227514       8  227499  227496
  227502      29  227496  227502  227505      30  227607  227613  227616       2
  227601  227595  227604       4  227598  227595  227601       4  227598  227595
  227604       4  227592  227586  227595      99  227589  227586  227592      35
  227589  227586  227595      99  227586  227595  227598     100  227586  227595
  227601     100  227586  227595  227604     100  227580  227574  227583       4
  227577  227574  227580       4  227577  227574  227583       4  227571  227568
  227574      43  227571  227568  227586      68  227568  227574  227577      45
  227568  227574  227580      45  227568  227574  227583      45  227568  227586
  227589      67  227568  227586  227592      67  227565  227562  227568      46
  227565  227562  227607      26  227562  227568  227571      47  227559  227556
  227562      29  227556  227562  227565      30  227649  227655  227658       2
  227643  227640  227646      80  227634  227640  227643       2  227634  227640
  227646       2  227631  227625  227634      81  227628  227625  227631      35
  227628  227625  227634      81  227622  227619  227625      38  227622  227619
  227649      26  227619  227625  227628      39  227619  227625  227631      39
  227616  227613  227619      29  227613  227619  227622      30  227691  227697
  227700       2  227679  227673  227682       4  227676  227673  227679       4
  227676  227673  227682       4  227670  227667  227673      86  227670  227667
  227685      87  227667  227673  227676      45  227667  227673  227679      45
  227667  227673  227682      45  227667  227685  227688      88  227664  227661
  227667      46  227664  227661  227691      26  227661  227667  227670      89
  227658  227655  227661      29  227655  227661  227664      30  227724  227730
  227733       2  227715  227709  227718     104  227712  227709  227715      74
  227712  227709  227718     104  227709  227718  227721     105  227706  227703
  227709      38  227706  227703  227724      26  227703  227709  227712     106
  227703  227709  227715     106  227700  227697  227703      29  227697  227703
  227706      30  227790  227796  227799       2  227784  227778  227787      12
  227781  227778  227784      12  227781  227778  227787      12  227775  227769
  227778      16  227772  227769  227775      17  227772  227769  227778      16
  227769  227778  227781      18  227769  227778  227784      18  227769  227778
  227787      18  227766  227760  227769      19  227763  227760  227766      20
  227763  227760  227769      19  227760  227769  227772      21  227760  227769
  227775      21  227757  227751  227760      19  227754  227751  227757      20
  227754  227751  227760      19  227751  227760  227763      19  227751  227760
  227766      19  227748  227742  227751      19  227745  227742  227748      20
  227745  227742  227751      19  227742  227751  227754      19  227742  227751
  227757      19  227739  227736  227742      25  227739  227736  227790      26
  227736  227742  227745      27  227736  227742  227748      27  227733  227730
  227736      29  227730  227736  227739      30  227811  227817  227820       2
  227808  227802  227811      26  227805  227802  227808      57  227805  227802
  227811      26  227799  227796  227802      29  227796  227802  227805      30
  227796  227802  227808      30  227862  227868  227871       2  227856  227853
  227859      80  227847  227853  227856       2  227847  227853  227859       2
  227844  227838  227847      81  227841  227838  227844      35  227841  227838
  227847      81  227835  227829  227838      76  227832  227829  227835      35
  227832  227829  227838      76  227829  227838  227841      76  227829  227838
  227844      76  227826  227823  227829      38  227826  227823  227862      26
  227823  227829  227832      39  227823  227829  227835      39  227820  227817
  227823      29  227817  227823  227826      30  227928  227934  227937       2
  227922  227916  227925      12  227919  227916  227922      12  227919  227916
  227925      12  227913  227907  227916      16  227910  227907  227913      17
  227910  227907  227916      16  227907  227916  227919      18  227907  227916
  227922      18  227907  227916  227925      18  227904  227898  227907      19
  227901  227898  227904      20  227901  227898  227907      19  227898  227907
  227910      21  227898  227907  227913      21  227895  227889  227898      19
  227892  227889  227895      20  227892  227889  227898      19  227889  227898
  227901      19  227889  227898  227904      19  227886  227880  227889      19
  227883  227880  227886      20  227883  227880  227889      19  227880  227889
  227892      19  227880  227889  227895      19  227877  227874  227880      25
  227877  227874  227928      26  227874  227880  227883      27  227874  227880
  227886      27  227871  227868  227874      29  227868  227874  227877      30
  227961  227967  227970       2  227952  227946  227955     135  227949  227946
  227952      74  227949  227946  227955     135  227946  227955  227958     136
  227943  227940  227946      38  227943  227940  227961      26  227940  227946
  227949     106  227940  227946  227952     106  227937  227934  227940      29
  227934  227940  227943      30  228006  228012  228015       2  227994  227988
  227997      34  227991  227988  227994      35  227991  227988  227997      34
  227985  227979  227988      76  227982  227979  227985      35  227982  227979
  227988      76  227979  227988  227991      76  227979  227988  227994      76
  227976  227973  227979      38  227976  227973  228006      26  227973  227979
  227982      39  227973  227979  227985      39  227970  227967  227973      29
  227967  227973  227976      30  228066  228072  228075       2  228057  228054
  228060      50  228054  228060  228063      50  228051  228048  228054      50
  228048  228054  228057      50  228045  228042  228048      50  228042  228048
  228051      50  228039  228036  228042      50  228036  228042  228045      50
  228033  228036  228039      50  228033  228060  228063      50  228030  228024
  228033      52  228027  228024  228030       4  228027  228024  228033      52
  228021  228018  228024      54  228021  228018  228066      26  228018  228024
  228027       8  228018  228024  228030       8  228015  228012  228018      29
  228012  228018  228021      30  228117  228123  228126       2  228111  228108
  228114      80  228102  228108  228111       2  228102  228108  228114       2
  228099  228093  228102      81  228096  228093  228099      35  228096  228093
  228102      81  228090  228084  228093      76  228087  228084  228090      35
  228087  228084  228093      76  228084  228093  228096      76  228084  228093
  228099      76  228081  228078  228084      38  228081  228078  228117      26
  228078  228084  228087      39  228078  228084  228090      39  228075  228072
  228078      29  228072  228078  228081      30  228153  228159  228162       2
  228141  228135  228144      34  228138  228135  228141      35  228138  228135
  228144      34  228132  228129  228135      38  228132  228129  228153      26
  228129  228135  228138      39  228129  228135  228141      39  228126  228123
  228129      29  228123  228129  228132      30  228183  228189  228192       2
  228177  228171  228180       4  228174  228171  228177       4  228174  228171
  228180       4  228168  228165  228171      54  228168  228165  228183      26
  228165  228171  228174       8  228165  228171  228177       8  228165  228171
  228180       8  228162  228159  228165      29  228159  228165  228168      30
  228246  228252  228255       2  228237  228234  228240      50  228234  228240
  228243      50  228225  228228  228231     130  228225  228234  228237     131
  228222  228219  228225     131  228216  228213  228219      50  228213  228219
  228222      50  228210  228213  228216      50  228210  228240  228243      50
  228207  228201  228210      52  228204  228201  228207       4  228204  228201
  228210      52  228198  228195  228201      54  228198  228195  228246      26
  228195  228201  228204       8  228195  228201  228207       8  228192  228189
  228195      29  228189  228195  228198      30  228294  228300  228303       2
  228288  228282  228291       4  228285  228282  228288       4  228285  228282
  228291       4  228276  228270  228279       4  228273  228270  228276       4
  228273  228270  228279       4  228267  228264  228270      43  228267  228264
  228282      43  228264  228270  228273      45  228264  228270  228276      45
  228264  228270  228279      45  228264  228282  228285      45  228264  228282
  228288      45  228264  228282  228291      45  228261  228258  228264      46
  228261  228258  228294      26  228258  228264  228267      47  228255  228252
  228258      29  228252  228258  228261      30  228351  228357  228360       2
  228345  228339  228348       4  228342  228339  228345       4  228342  228339
  228348       4  228333  228327  228336       4  228330  228327  228333       4
  228330  228327  228336       4  228324  228321  228327      43  228324  228321
  228339      43  228321  228327  228330      45  228321  228327  228333      45
  228321  228327  228336      45  228321  228339  228342      45  228321  228339
  228345      45  228321  228339  228348      45  228318  228312  228321      67
  228315  228312  228318      35  228315  228312  228321      67  228312  228321
  228324      68  228309  228306  228312      38  228309  228306  228351      26
  228306  228312  228315      39  228306  228312  228318      39  228303  228300
  228306      29  228300  228306  228309      30  228408  228414  228417       2
  228402  228396  228405       4  228399  228396  228402       4  228399  228396
  228405       4  228390  228384  228393       4  228387  228384  228390       4
  228387  228384  228393       4  228381  228378  228384      43  228381  228378
  228396      43  228378  228384  228387      45  228378  228384  228390      45
  228378  228384  228393      45  228378  228396  228399      45  228378  228396
  228402      45  228378  228396  228405      45  228375  228369  228378      67
  228372  228369  228375      35  228372  228369  228378      67  228369  228378
  228381      68  228366  228363  228369      38  228366  228363  228408      26
  228363  228369  228372      39  228363  228369  228375      39  228360  228357
  228363      29  228357  228363  228366      30  228441  228447  228450       2
  228432  228426  228435     104  228429  228426  228432      74  228429  228426
  228435     104  228426  228435  228438     105  228423  228420  228426      38
  228423  228420  228441      26  228420  228426  228429     106  228420  228426
  228432     106  228417  228414  228420      29  228414  228420  228423      30
  228486  228492  228495       2  228474  228468  228477      34  228471  228468
  228474      35  228471  228468  228477      34  228465  228459  228468      76
  228462  228459  228465      35  228462  228459  228468      76  228459  228468
  228471      76  228459  228468  228474      76  228456  228453  228459      38
  228456  228453  228486      26  228453  228459  228462      39  228453  228459
  228465      39  228450  228447  228453      29  228447  228453  228456      30
  228552  228558  228561       2  228546  228540  228549      12  228543  228540
  228546      12  228543  228540  228549      12  228537  228531  228540      16
  228534  228531  228537      17  228534  228531  228540      16  228531  228540
  228543      18  228531  228540  228546      18  228531  228540  228549      18
  228528  228522  228531      19  228525  228522  228528      20  228525  228522
  228531      19  228522  228531  228534      21  228522  228531  228537      21
  228519  228513  228522      19  228516  228513  228519      20  228516  228513
  228522      19  228513  228522  228525      19  228513  228522  228528      19
  228510  228504  228513      19  228507  228504  228510      20  228507  228504
  228513      19  228504  228513  228516      19  228504  228513  228519      19
  228501  228498  228504      25  228501  228498  228552      26  228498  228504
  228507      27  228498  228504  228510      27  228495  228492  228498      29
  228492  228498  228501      30  228618  228624  228627       2  228612  228606
  228615      12  228609  228606  228612      12  228609  228606  228615      12
  228603  228597  228606      16  228600  228597  228603      17  228600  228597
  228606      16  228597  228606  228609      18  228597  228606  228612      18
  228597  228606  228615      18  228594  228588  228597      19  228591  228588
  228594      20  228591  228588  228597      19  228588  228597  228600      21
  228588  228597  228603      21  228585  228579  228588      19  228582  228579
  228585      20  228582  228579  228588      19  228579  228588  228591      19
  228579  228588  228594      19  228576  228570  228579      19  228573  228570
  228576      20  228573  228570  228579      19  228570  228579  228582      19
  228570  228579  228585      19  228567  228564  228570      25  228567  228564
  228618      26  228564  228570  228573      27  228564  228570  228576      27
  228561  228558  228564      29  228558  228564  228567      30  228675  228681
  228684       2  228669  228663  228672       4  228666  228663  228669       4
  228666  228663  228672       4  228660  228654  228663      99  228657  228654
  228660      35  228657  228654  228663      99  228654  228663  228666     100
  228654  228663  228669     100  228654  228663  228672     100  228648  228642
  228651       4  228645  228642  228648       4  228645  228642  228651       4
  228639  228636  228642      43  228639  228636  228654      68  228636  228642
  228645      45  228636  228642  228648      45  228636  228642  228651      45
  228636  228654  228657      67  228636  228654  228660      67  228633  228630
  228636      46  228633  228630  228675      26  228630  228636  228639      47
  228627  228624  228630      29  228624  228630  228633      30  228708  228714
  228717       2  228699  228693  228702     104  228696  228693  228699      74
  228696  228693  228702     104  228693  228702  228705     105  228690  228687
  228693      38  228690  228687  228708      26  228687  228693  228696     106
  228687  228693  228699     106  228684  228681  228687      29  228681  228687
  228690      30  228741  228747  228750       2  228732  228726  228735     104
  228729  228726  228732      74  228729  228726  228735     104  228726  228735
  228738     105  228723  228720  228726      38  228723  228720  228741      26
  228720  228726  228729     106  228720  228726  228732     106  228717  228714
  228720      29  228714  228720  228723      30  228798  228804  228807       2
  228792  228786  228795       4  228789  228786  228792       4  228789  228786
  228795       4  228783  228777  228786      99  228780  228777  228783      35
  228780  228777  228786      99  228777  228786  228789     100  228777  228786
  228792     100  228777  228786  228795     100  228771  228765  228774       4
  228768  228765  228771       4  228768  228765  228774       4  228762  228759
  228765      43  228762  228759  228777      68  228759  228765  228768      45
  228759  228765  228771      45  228759  228765  228774      45  228759  228777
  228780      67  228759  228777  228783      67  228756  228753  228759      46
  228756  228753  228798      26  228753  228759  228762      47  228750  228747
  228753      29  228747  228753  228756      30  228849  228855  228858       2
  228843  228840  228846      80  228834  228840  228843       2  228834  228840
  228846       2  228831  228825  228834      81  228828  228825  228831      35
  228828  228825  228834      81  228822  228816  228825      76  228819  228816
  228822      35  228819  228816  228825      76  228816  228825  228828      76
  228816  228825  228831      76  228813  228810  228816      38  228813  228810
  228849      26  228810  228816  228819      39  228810  228816  228822      39
  228807  228804  228810      29  228804  228810  228813      30  228882  228888
  228891       2  228873  228867  228876     104  228870  228867  228873      74
  228870  228867  228876     104  228867  228876  228879     105  228864  228861
  228867      38  228864  228861  228882      26  228861  228867  228870     106
  228861  228867  228873     106  228858  228855  228861      29  228855  228861
  228864      30  228939  228945  228948       2  228933  228927  228936       4
  228930  228927  228933       4  228930  228927  228936       4  228924  228918
  228927      99  228921  228918  228924      35  228921  228918  228927      99
  228918  228927  228930     100  228918  228927  228933     100  228918  228927
  228936     100  228912  228906  228915       4  228909  228906  228912       4
  228909  228906  228915       4  228903  228900  228906      43  228903  228900
  228918      68  228900  228906  228909      45  228900  228906  228912      45
  228900  228906  228915      45  228900  228918  228921      67  228900  228918
  228924      67  228897  228894  228900      46  228897  228894  228939      26
  228894  228900  228903      47  228891  228888  228894      29  228888  228894
  228897      30  228981  228975  228984       4  228978  228975  228981       4
  228978  228975  228984       4  228969  228963  228972       4  228966  228963
  228969       4  228966  228963  228972       4  228960  228957  228963      43
  228960  228957  228975      43  228957  228963  228966      45  228957  228963
  228969      45  228957  228963  228972      45  228957  228975  228978      45
  228957  228975  228981      45  228957  228975  228984      45  228954  228951
  228957      46  228954  228951  228987      26  228951  228957  228960      47
  228948  228945  228951      29  228945  228951  228954      30  229029  229035
  229038       2  229026  229023  229029      26  229020  229014  229023       8
  229017  229014  229020       4  229017  229014  229023       8  229014  229023
  229026      54  229011  229005  229014      92  229008  229005  229011       4
  229008  229005  229014      92  229005  229014  229017      92  229005  229014
  229020      92  229002  228996  229005      94  228999  228996  229002      71
  228999  228996  229005      94  228996  229005  229008      92  228996  229005
  229011      92  228993  228996  228999      97  228993  228996  229002      97
  228993  229023  229026      30  229059  229065  229068       2  229053  229047
  229056       4  229050  229047  229053       4  229050  229047  229056       4
  229044  229041  229047      54  229044  229041  229059      26  229041  229047
  229050       8  229041  229047  229053       8  229041  229047  229056       8
  229038  229035  229041      29  229035  229041  229044      30  229116  229122
  229125       2  229110  229104  229113       4  229107  229104  229110       4
  229107  229104  229113       4  229098  229092  229101       4  229095  229092
  229098       4  229095  229092  229101       4  229089  229086  229092      43
  229089  229086  229104      43  229086  229092  229095      45  229086  229092
  229098      45  229086  229092  229101      45  229086  229104  229107      45
  229086  229104  229110      45  229086  229104  229113      45  229083  229077
  229086      67  229080  229077  229083      35  229080  229077  229086      67
  229077  229086  229089      68  229074  229071  229077      38  229074  229071
  229116      26  229071  229077  229080      39  229071  229077  229083      39
  229068  229065  229071      29  229065  229071  229074      30  229161  229167
  229170       2  229149  229143  229152      34  229146  229143  229149      35
  229146  229143  229152      34  229140  229134  229143      76  229137  229134
  229140      35  229137  229134  229143      76  229134  229143  229146      76
  229134  229143  229149      76  229131  229128  229134      38  229131  229128
  229161      26  229128  229134  229137      39  229128  229134  229140      39
  229125  229122  229128      29  229122  229128  229131      30  229218  229224
  229227       2  229212  229206  229215       4  229209  229206  229212       4
  229209  229206  229215       4  229203  229197  229206      99  229200  229197
  229203      35  229200  229197  229206      99  229197  229206  229209     100
  229197  229206  229212     100  229197  229206  229215     100  229191  229185
  229194       4  229188  229185  229191       4  229188  229185  229194       4
  229182  229179  229185      43  229182  229179  229197      68  229179  229185
  229188      45  229179  229185  229191      45  229179  229185  229194      45
  229179  229197  229200      67  229179  229197  229203      67  229176  229173
  229179      46  229176  229173  229218      26  229173  229179  229182      47
  229170  229167  229173      29  229167  229173  229176      30  229248  229254
  229257       2  229242  229236  229245       4  229239  229236  229242       4
  229239  229236  229245       4  229233  229230  229236      54  229233  229230
  229248      26  229230  229236  229239       8  229230  229236  229242       8
  229230  229236  229245       8  229227  229224  229230      29  229224  229230
  229233      30  229290  229296  229299       2  229284  229281  229287      80
  229275  229281  229284       2  229275  229281  229287       2  229272  229266
  229275      81  229269  229266  229272      35  229269  229266  229275      81
  229263  229260  229266      38  229263  229260  229290      26  229260  229266
  229269      39  229260  229266  229272      39  229257  229254  229260      29
  229254  229260  229263      30  229320  229326  229329       2  229314  229308
  229317       4  229311  229308  229314       4  229311  229308  229317       4
  229305  229302  229308      54  229305  229302  229320      26  229302  229308
  229311       8  229302  229308  229314       8  229302  229308  229317       8
  229299  229296  229302      29  229296  229302  229305      30  229371  229377
  229380       2  229362  229359  229365     119  229359  229365  229368     117
  229356  229353  229359     138  229353  229359  229362     139  229350  229353
  229356     142  229347  229365  229368     146  229344  229338  229347     147
  229341  229338  229344       4  229341  229338  229347     147  229335  229332
  229338      54  229335  229332  229371      26  229332  229338  229341       8
  229332  229338  229344       8  229329  229326  229332      29  229326  229332
  229335      30  229443  229449  229452       2  229437  229434  229440      58
  229428  229425  229431      58  229422  229425  229428      60  229422  229425
  229431      60  229422  229434  229437      60  229422  229434  229440      60
  229419  229416  229422      60  229413  229407  229416      61  229410  229407
  229413      62  229410  229407  229416      61  229407  229416  229419      63
  229404  229398  229407      19  229401  229398  229404      20  229401  229398
  229407      19  229398  229407  229410      65  229398  229407  229413      65
  229395  229389  229398      19  229392  229389  229395      20  229392  229389
  229398      19  229389  229398  229401      19  229389  229398  229404      19
  229386  229383  229389      25  229386  229383  229443      26  229383  229389
  229392      27  229383  229389  229395      27  229380  229377  229383      29
  229377  229383  229386      30  229503  229497  229506      12  229500  229497
  229503      12  229500  229497  229506      12  229494  229488  229497      16
  229491  229488  229494      17  229491  229488  229497      16  229488  229497
  229500      18  229488  229497  229503      18  229488  229497  229506      18
  229485  229479  229488      19  229482  229479  229485      20  229482  229479
  229488      19  229479  229488  229491      21  229479  229488  229494      21
  229476  229470  229479      19  229473  229470  229476      20  229473  229470
  229479      19  229470  229479  229482      19  229470  229479  229485      19
  229467  229461  229470      19  229464  229461  229467      20  229464  229461
  229470      19  229461  229470  229473      19  229461  229470  229476      19
  229458  229455  229461      25  229458  229455  229509      26  229455  229461
  229464      27  229455  229461  229467      27  229452  229449  229455      29
  229449  229455  229458      30  229551  229557  229560       2  229548  229545
  229551      26  229542  229536  229545       8  229539  229536  229542       4
  229539  229536  229545       8  229536  229545  229548      54  229533  229527
  229536      92  229530  229527  229533       4  229530  229527  229536      92
  229527  229536  229539      92  229527  229536  229542      92  229524  229518
  229527      94  229521  229518  229524      71  229521  229518  229527      94
  229518  229527  229530      92  229518  229527  229533      92  229515  229518
  229521      97  229515  229518  229524      97  229515  229545  229548      30
  229608  229614  229617       2  229602  229596  229605       4  229599  229596
  229602       4  229599  229596  229605       4  229590  229584  229593       4
  229587  229584  229590       4  229587  229584  229593       4  229581  229578
  229584      43  229581  229578  229596      43  229578  229584  229587      45
  229578  229584  229590      45  229578  229584  229593      45  229578  229596
  229599      45  229578  229596  229602      45  229578  229596  229605      45
  229575  229569  229578      67  229572  229569  229575      35  229572  229569
  229578      67  229569  229578  229581      68  229566  229563  229569      38
  229566  229563  229608      26  229563  229569  229572      39  229563  229569
  229575      39  229560  229557  229563      29  229557  229563  229566      30
  229656  229662  229665       2  229650  229644  229653       4  229647  229644
  229650       4  229647  229644  229653       4  229638  229632  229641       4
  229635  229632  229638       4  229635  229632  229641       4  229629  229626
  229632      43  229629  229626  229644      43  229626  229632  229635      45
  229626  229632  229638      45  229626  229632  229641      45  229626  229644
  229647      45  229626  229644  229650      45  229626  229644  229653      45
  229623  229620  229626      46  229623  229620  229656      26  229620  229626
  229629      47  229617  229614  229620      29  229614  229620  229623      30
  229713  229719  229722       2  229707  229701  229710       4  229704  229701
  229707       4  229704  229701  229710       4  229698  229692  229701      99
  229695  229692  229698      35  229695  229692  229701      99  229692  229701
  229704     100  229692  229701  229707     100  229692  229701  229710     100
  229686  229680  229689       4  229683  229680  229686       4  229683  229680
  229689       4  229677  229674  229680      43  229677  229674  229692      68
  229674  229680  229683      45  229674  229680  229686      45  229674  229680
  229689      45  229674  229692  229695      67  229674  229692  229698      67
  229671  229668  229674      46  229671  229668  229713      26  229668  229674
  229677      47  229665  229662  229668      29  229662  229668  229671      30
  229770  229776  229779       2  229764  229758  229767       4  229761  229758
  229764       4  229761  229758  229767       4  229755  229749  229758      99
  229752  229749  229755      35  229752  229749  229758      99  229749  229758
  229761     100  229749  229758  229764     100  229749  229758  229767     100
  229743  229737  229746       4  229740  229737  229743       4  229740  229737
  229746       4  229734  229731  229737      43  229734  229731  229749      68
  229731  229737  229740      45  229731  229737  229743      45  229731  229737
  229746      45  229731  229749  229752      67  229731  229749  229755      67
  229728  229725  229731      46  229728  229725  229770      26  229725  229731
  229734      47  229722  229719  229725      29  229719  229725  229728      30
  229800  229806  229809       2  229794  229788  229797       4  229791  229788
  229794       4  229791  229788  229797       4  229785  229782  229788      54
  229785  229782  229800      26  229782  229788  229791       8  229782  229788
  229794       8  229782  229788  229797       8  229779  229776  229782      29
  229776  229782  229785      30  229845  229851  229854       2  229833  229827
  229836      34  229830  229827  229833      35  229830  229827  229836      34
  229824  229818  229827      76  229821  229818  229824      35  229821  229818
  229827      76  229818  229827  229830      76  229818  229827  229833      76
  229815  229812  229818      38  229815  229812  229845      26  229812  229818
  229821      39  229812  229818  229824      39  229809  229806  229812      29
  229806  229812  229815      30  229881  229887  229890       2  229869  229863
  229872      34  229866  229863  229869      35  229866  229863  229872      34
  229860  229857  229863      38  229860  229857  229881      26  229857  229863
  229866      39  229857  229863  229869      39  229854  229851  229857      29
  229851  229857  229860      30  229929  229935  229938       2  229923  229917
  229926       4  229920  229917  229923       4  229920  229917  229926       4
  229911  229905  229914       4  229908  229905  229911       4  229908  229905
  229914       4  229902  229899  229905      43  229902  229899  229917      43
  229899  229905  229908      45  229899  229905  229911      45  229899  229905
  229914      45  229899  229917  229920      45  229899  229917  229923      45
  229899  229917  229926      45  229896  229893  229899      46  229896  229893
  229929      26  229893  229899  229902      47  229890  229887  229893      29
  229887  229893  229896      30  229965  229971  229974       2  229953  229947
  229956      34  229950  229947  229953      35  229950  229947  229956      34
  229944  229941  229947      38  229944  229941  229965      26  229941  229947
  229950      39  229941  229947  229953      39  229938  229935  229941      29
  229935  229941  229944      30  229986  229992  229995       2  229983  229977
  229986      26  229980  229977  229983      57  229980  229977  229986      26
  229974  229971  229977      29  229971  229977  229980      30  229971  229977
  229983      30  230031  230037  230040       2  230019  230013  230022      34
  230016  230013  230019      35  230016  230013  230022      34  230010  230004
  230013      76  230007  230004  230010      35  230007  230004  230013      76
  230004  230013  230016      76  230004  230013  230019      76  230001  229998
  230004      38  230001  229998  230031      26  229998  230004  230007      39
  229998  230004  230010      39  229995  229992  229998      29  229992  229998
  230001      30  230061  230067  230070       2  230055  230049  230058       4
  230052  230049  230055       4  230052  230049  230058       4  230046  230043
  230049      54  230046  230043  230061      26  230043  230049  230052       8
  230043  230049  230055       8  230043  230049  230058       8  230040  230037
  230043      29  230037  230043  230046      30  230118  230124  230127       2
  230112  230106  230115       4  230109  230106  230112       4  230109  230106
  230115       4  230100  230094  230103       4  230097  230094  230100       4
  230097  230094  230103       4  230091  230088  230094      43  230091  230088
  230106      43  230088  230094  230097      45  230088  230094  230100      45
  230088  230094  230103      45  230088  230106  230109      45  230088  230106
  230112      45  230088  230106  230115      45  230085  230079  230088      67
  230082  230079  230085      35  230082  230079  230088      67  230079  230088
  230091      68  230076  230073  230079      38  230076  230073  230118      26
  230073  230079  230082      39  230073  230079  230085      39  230070  230067
  230073      29  230067  230073  230076      30  230151  230157  230160       2
  230142  230136  230145     104  230139  230136  230142      74  230139  230136
  230145     104  230136  230145  230148     105  230133  230130  230136      38
  230133  230130  230151      26  230130  230136  230139     106  230130  230136
  230142     106  230127  230124  230130      29  230124  230130  230133      30
  230193  230199  230202       2  230181  230175  230184       4  230178  230175
  230181       4  230178  230175  230184       4  230172  230169  230175      86
  230172  230169  230187      87  230169  230175  230178      45  230169  230175
  230181      45  230169  230175  230184      45  230169  230187  230190      88
  230166  230163  230169      46  230166  230163  230193      26  230163  230169
  230172      89  230160  230157  230163      29  230157  230163  230166      30
  230250  230256  230259       2  230244  230238  230247       4  230241  230238
  230244       4  230241  230238  230247       4  230232  230226  230235       4
  230229  230226  230232       4  230229  230226  230235       4  230223  230220
  230226      43  230223  230220  230238      43  230220  230226  230229      45
  230220  230226  230232      45  230220  230226  230235      45  230220  230238
  230241      45  230220  230238  230244      45  230220  230238  230247      45
  230217  230211  230220      67  230214  230211  230217      35  230214  230211
  230220      67  230211  230220  230223      68  230208  230205  230211      38
  230208  230205  230250      26  230205  230211  230214      39  230205  230211
  230217      39  230202  230199  230205      29  230199  230205  230208      30
  230298  230304  230307       2  230292  230286  230295       4  230289  230286
  230292       4  230289  230286  230295       4  230280  230274  230283       4
  230277  230274  230280       4  230277  230274  230283       4  230271  230268
  230274      43  230271  230268  230286      43  230268  230274  230277      45
  230268  230274  230280      45  230268  230274  230283      45  230268  230286
  230289      45  230268  230286  230292      45  230268  230286  230295      45
  230265  230262  230268      46  230265  230262  230298      26  230262  230268
  230271      47  230259  230256  230262      29  230256  230262  230265      30
  230355  230361  230364       2  230349  230343  230352       4  230346  230343
  230349       4  230346  230343  230352       4  230337  230331  230340       4
  230334  230331  230337       4  230334  230331  230340       4  230328  230325
  230331      43  230328  230325  230343      43  230325  230331  230334      45
  230325  230331  230337      45  230325  230331  230340      45  230325  230343
  230346      45  230325  230343  230349      45  230325  230343  230352      45
  230322  230316  230325      67  230319  230316  230322      35  230319  230316
  230325      67  230316  230325  230328      68  230313  230310  230316      38
  230313  230310  230355      26  230310  230316  230319      39  230310  230316
  230322      39  230307  230304  230310      29  230304  230310  230313      30
  230397  230403  230406       2  230391  230388  230394      80  230382  230388
  230391       2  230382  230388  230394       2  230379  230373  230382      81
  230376  230373  230379      35  230376  230373  230382      81  230370  230367
  230373      38  230370  230367  230397      26  230367  230373  230376      39
  230367  230373  230379      39  230364  230361  230367      29  230361  230367
  230370      30  230469  230475  230478       2  230463  230460  230466      58
  230454  230451  230457      58  230448  230451  230454      60  230448  230451
  230457      60  230448  230460  230463      60  230448  230460  230466      60
  230445  230442  230448      60  230439  230433  230442      61  230436  230433
  230439      62  230436  230433  230442      61  230433  230442  230445      63
  230430  230424  230433      19  230427  230424  230430      20  230427  230424
  230433      19  230424  230433  230436      65  230424  230433  230439      65
  230421  230415  230424      19  230418  230415  230421      20  230418  230415
  230424      19  230415  230424  230427      19  230415  230424  230430      19
  230412  230409  230415      25  230412  230409  230469      26  230409  230415
  230418      27  230409  230415  230421      27  230406  230403  230409      29
  230403  230409  230412      30  230526  230532  230535       2  230520  230514
  230523       4  230517  230514  230520       4  230517  230514  230523       4
  230508  230502  230511       4  230505  230502  230508       4  230505  230502
  230511       4  230499  230496  230502      43  230499  230496  230514      43
  230496  230502  230505      45  230496  230502  230508      45  230496  230502
  230511      45  230496  230514  230517      45  230496  230514  230520      45
  230496  230514  230523      45  230493  230487  230496      67  230490  230487
  230493      35  230490  230487  230496      67  230487  230496  230499      68
  230484  230481  230487      38  230484  230481  230526      26  230481  230487
  230490      39  230481  230487  230493      39  230478  230475  230481      29
  230475  230481  230484      30  230592  230598  230601       2  230586  230580
  230589      12  230583  230580  230586      12  230583  230580  230589      12
  230577  230571  230580      16  230574  230571  230577      17  230574  230571
  230580      16  230571  230580  230583      18  230571  230580  230586      18
  230571  230580  230589      18  230568  230562  230571      19  230565  230562
  230568      20  230565  230562  230571      19  230562  230571  230574      21
  230562  230571  230577      21  230559  230553  230562      19  230556  230553
  230559      20  230556  230553  230562      19  230553  230562  230565      19
  230553  230562  230568      19  230550  230544  230553      19  230547  230544
  230550      20  230547  230544  230553      19  230544  230553  230556      19
  230544  230553  230559      19  230541  230538  230544      25  230541  230538
  230592      26  230538  230544  230547      27  230538  230544  230550      27
  230535  230532  230538      29  230532  230538  230541      30  230640  230646
  230649       2  230634  230628  230637       4  230631  230628  230634       4
  230631  230628  230637       4  230622  230616  230625       4  230619  230616
  230622       4  230619  230616  230625       4  230613  230610  230616      43
  230613  230610  230628      43  230610  230616  230619      45  230610  230616
  230622      45  230610  230616  230625      45  230610  230628  230631      45
  230610  230628  230634      45  230610  230628  230637      45  230607  230604
  230610      46  230607  230604  230640      26  230604  230610  230613      47
  230601  230598  230604      29  230598  230604  230607      30  230661  230667
  230670       2  230658  230652  230661      26  230655  230652  230658      57
  230655  230652  230661      26  230649  230646  230652      29  230646  230652
  230655      30  230646  230652  230658      30  230718  230724  230727       2
  230712  230706  230715       4  230709  230706  230712       4  230709  230706
  230715       4  230700  230694  230703       4  230697  230694  230700       4
  230697  230694  230703       4  230691  230688  230694      43  230691  230688
  230706      43  230688  230694  230697      45  230688  230694  230700      45
  230688  230694  230703      45  230688  230706  230709      45  230688  230706
  230712      45  230688  230706  230715      45  230685  230679  230688      67
  230682  230679  230685      35  230682  230679  230688      67  230679  230688
  230691      68  230676  230673  230679      38  230676  230673  230718      26
  230673  230679  230682      39  230673  230679  230685      39  230670  230667
  230673      29  230667  230673  230676      30  230769  230775  230778       2
  230763  230760  230766      80  230754  230760  230763       2  230754  230760
  230766       2  230751  230745  230754      81  230748  230745  230751      35
  230748  230745  230754      81  230742  230736  230745      76  230739  230736
  230742      35  230739  230736  230745      76  230736  230745  230748      76
  230736  230745  230751      76  230733  230730  230736      38  230733  230730
  230769      26  230730  230736  230739      39  230730  230736  230742      39
  230727  230724  230730      29  230724  230730  230733      30  230817  230823
  230826       2  230811  230805  230814       4  230808  230805  230811       4
  230808  230805  230814       4  230799  230793  230802       4  230796  230793
  230799       4  230796  230793  230802       4  230790  230787  230793      43
  230790  230787  230805      43  230787  230793  230796      45  230787  230793
  230799      45  230787  230793  230802      45  230787  230805  230808      45
  230787  230805  230811      45  230787  230805  230814      45  230784  230781
  230787      46  230784  230781  230817      26  230781  230787  230790      47
  230778  230775  230781      29  230775  230781  230784      30  230865  230871
  230874       2  230859  230853  230862       4  230856  230853  230859       4
  230856  230853  230862       4  230847  230841  230850       4  230844  230841
  230847       4  230844  230841  230850       4  230838  230835  230841      43
  230838  230835  230853      43  230835  230841  230844      45  230835  230841
  230847      45  230835  230841  230850      45  230835  230853  230856      45
  230835  230853  230859      45  230835  230853  230862      45  230832  230829
  230835      46  230832  230829  230865      26  230829  230835  230838      47
  230826  230823  230829      29  230823  230829  230832      30  230895  230901
  230904       2  230889  230883  230892       4  230886  230883  230889       4
  230886  230883  230892       4  230880  230877  230883      54  230880  230877
  230895      26  230877  230883  230886       8  230877  230883  230889       8
  230877  230883  230892       8  230874  230871  230877      29  230871  230877
  230880      30  230943  230949  230952       2  230937  230931  230940       4
  230934  230931  230937       4  230934  230931  230940       4  230925  230919
  230928       4  230922  230919  230925       4  230922  230919  230928       4
  230916  230913  230919      43  230916  230913  230931      43  230913  230919
  230922      45  230913  230919  230925      45  230913  230919  230928      45
  230913  230931  230934      45  230913  230931  230937      45  230913  230931
  230940      45  230910  230907  230913      46  230910  230907  230943      26
  230907  230913  230916      47  230904  230901  230907      29  230901  230907
  230910      30  231009  231015  231018       2  231003  230997  231006      12
  231000  230997  231003      12  231000  230997  231006      12  230994  230988
  230997      16  230991  230988  230994      17  230991  230988  230997      16
  230988  230997  231000      18  230988  230997  231003      18  230988  230997
  231006      18  230985  230979  230988      19  230982  230979  230985      20
  230982  230979  230988      19  230979  230988  230991      21  230979  230988
  230994      21  230976  230970  230979      19  230973  230970  230976      20
  230973  230970  230979      19  230970  230979  230982      19  230970  230979
  230985      19  230967  230961  230970      19  230964  230961  230967      20
  230964  230961  230970      19  230961  230970  230973      19  230961  230970
  230976      19  230958  230955  230961      25  230958  230955  231009      26
  230955  230961  230964      27  230955  230961  230967      27  230952  230949
  230955      29  230949  230955  230958      30  231033  231027  231036       4
  231030  231027  231033       4  231030  231027  231036       4  231024  231021
  231027      54  231024  231021  231039      26  231021  231027  231030       8
  231021  231027  231033       8  231021  231027  231036       8  231018  231015
  231021      29  231015  231021  231024      30  231081  231087  231090       2
  231078  231075  231081      26  231072  231066  231075       8  231069  231066
  231072       4  231069  231066  231075       8  231066  231075  231078      54
  231063  231057  231066      92  231060  231057  231063       4  231060  231057
  231066      92  231057  231066  231069      92  231057  231066  231072      92
  231054  231048  231057      94  231051  231048  231054      71  231051  231048
  231057      94  231048  231057  231060      92  231048  231057  231063      92
  231045  231048  231051      97  231045  231048  231054      97  231045  231075
  231078      30  231102  231108  231111       2  231099  231093  231102      26
  231096  231093  231099      57  231096  231093  231102      26  231090  231087
  231093      29  231087  231093  231096      30  231087  231093  231099      30
  231162  231168  231171       2  231153  231150  231156      50  231150  231156
  231159      50  231147  231144  231150      50  231144  231150  231153      50
  231141  231138  231144      50  231138  231144  231147      50  231135  231132
  231138      50  231132  231138  231141      50  231129  231132  231135      50
  231129  231156  231159      50  231126  231120  231129      52  231123  231120
  231126       4  231123  231120  231129      52  231117  231114  231120      54
  231117  231114  231162      26  231114  231120  231123       8  231114  231120
  231126       8  231111  231108  231114      29  231108  231114  231117      30
  231183  231189  231192       2  231180  231174  231183      26  231177  231174
  231180      57  231177  231174  231183      26  231171  231168  231174      29
  231168  231174  231177      30  231168  231174  231180      30  231219  231225
  231228       2  231207  231201  231210      34  231204  231201  231207      35
  231204  231201  231210      34  231198  231195  231201      38  231198  231195
  231219      26  231195  231201  231204      39  231195  231201  231207      39
  231192  231189  231195      29  231189  231195  231198      30  231261  231267
  231270       2  231255  231252  231258      80  231246  231252  231255       2
  231246  231252  231258       2  231243  231237  231246      81  231240  231237
  231243      35  231240  231237  231246      81  231234  231231  231237      38
  231234  231231  231261      26  231231  231237  231240      39  231231  231237
  231243      39  231228  231225  231231      29  231225  231231  231234      30
  231333  231339  231342       2  231327  231324  231330      58  231318  231315
  231321      58  231312  231315  231318      60  231312  231315  231321      60
  231312  231324  231327      60  231312  231324  231330      60  231309  231306
  231312      60  231303  231297  231306      61  231300  231297  231303      62
  231300  231297  231306      61  231297  231306  231309      63  231294  231288
  231297      19  231291  231288  231294      20  231291  231288  231297      19
  231288  231297  231300      65  231288  231297  231303      65  231285  231279
  231288      19  231282  231279  231285      20  231282  231279  231288      19
  231279  231288  231291      19  231279  231288  231294      19  231276  231273
  231279      25  231276  231273  231333      26  231273  231279  231282      27
  231273  231279  231285      27  231270  231267  231273      29  231267  231273
  231276      30  231399  231405  231408       2  231393  231387  231396      12
  231390  231387  231393      12  231390  231387  231396      12  231384  231378
  231387      16  231381  231378  231384      17  231381  231378  231387      16
  231378  231387  231390      18  231378  231387  231393      18  231378  231387
  231396      18  231375  231369  231378      19  231372  231369  231375      20
  231372  231369  231378      19  231369  231378  231381      21  231369  231378
  231384      21  231366  231360  231369      19  231363  231360  231366      20
  231363  231360  231369      19  231360  231369  231372      19  231360  231369
  231375      19  231357  231351  231360      19  231354  231351  231357      20
  231354  231351  231360      19  231351  231360  231363      19  231351  231360
  231366      19  231348  231345  231351      25  231348  231345  231399      26
  231345  231351  231354      27  231345  231351  231357      27  231342  231339
  231345      29  231339  231345  231348      30  231441  231447  231450       2
  231435  231432  231438      80  231426  231432  231435       2  231426  231432
  231438       2  231423  231417  231426      81  231420  231417  231423      35
  231420  231417  231426      81  231414  231411  231417      38  231414  231411
  231441      26  231411  231417  231420      39  231411  231417  231423      39
  231408  231405  231411      29  231405  231411  231414      30  231492  231498
  231501       2  231486  231483  231489      80  231477  231483  231486       2
  231477  231483  231489       2  231474  231468  231477      81  231471  231468
  231474      35  231471  231468  231477      81  231465  231459  231468      76
  231462  231459  231465      35  231462  231459  231468      76  231459  231468
  231471      76  231459  231468  231474      76  231456  231453  231459      38
  231456  231453  231492      26  231453  231459  231462      39  231453  231459
  231465      39  231450  231447  231453      29  231447  231453  231456      30
  231549  231555  231558       2  231543  231537  231546       4  231540  231537
  231543       4  231540  231537  231546       4  231531  231525  231534       4
  231528  231525  231531       4  231528  231525  231534       4  231522  231519
  231525      43  231522  231519  231537      43  231519  231525  231528      45
  231519  231525  231531      45  231519  231525  231534      45  231519  231537
  231540      45  231519  231537  231543      45  231519  231537  231546      45
  231516  231510  231519      67  231513  231510  231516      35  231513  231510
  231519      67  231510  231519  231522      68  231507  231504  231510      38
  231507  231504  231549      26  231504  231510  231513      39  231504  231510
  231516      39  231501  231498  231504      29  231498  231504  231507      30
  231615  231621  231624       2  231609  231603  231612      12  231606  231603
  231609      12  231606  231603  231612      12  231600  231594  231603      16
  231597  231594  231600      17  231597  231594  231603      16  231594  231603
  231606      18  231594  231603  231609      18  231594  231603  231612      18
  231591  231585  231594      19  231588  231585  231591      20  231588  231585
  231594      19  231585  231594  231597      21  231585  231594  231600      21
  231582  231576  231585      19  231579  231576  231582      20  231579  231576
  231585      19  231576  231585  231588      19  231576  231585  231591      19
  231573  231567  231576      19  231570  231567  231573      20  231570  231567
  231576      19  231567  231576  231579      19  231567  231576  231582      19
  231564  231561  231567      25  231564  231561  231615      26  231561  231567
  231570      27  231561  231567  231573      27  231558  231555  231561      29
  231555  231561  231564      30  231651  231657  231660       2  231639  231633
  231642      34  231636  231633  231639      35  231636  231633  231642      34
  231630  231627  231633      38  231630  231627  231651      26  231627  231633
  231636      39  231627  231633  231639      39  231624  231621  231627      29
  231621  231627  231630      30  231702  231708  231711       2  231696  231690
  231699      71  231693  231690  231696      71  231693  231690  231699      71
  231687  231690  231693      72  231687  231690  231696      72  231687  231690
  231699      72  231684  231678  231687      73  231681  231678  231684      74
  231681  231678  231687      73  231675  231669  231678      76  231672  231669
  231675      35  231672  231669  231678      76  231669  231678  231681      77
  231669  231678  231684      77  231666  231663  231669      38  231666  231663
  231702      26  231663  231669  231672      39  231663  231669  231675      39
  231660  231657  231663      29  231657  231663  231666      30  231732  231738
  231741       2  231726  231720  231729       4  231723  231720  231726       4
  231723  231720  231729       4  231717  231714  231720      54  231717  231714
  231732      26  231714  231720  231723       8  231714  231720  231726       8
  231714  231720  231729       8  231711  231708  231714      29  231708  231714
  231717      30  231789  231795  231798       2  231783  231777  231786       4
  231780  231777  231783       4  231780  231777  231786       4  231774  231768
  231777      99  231771  231768  231774      35  231771  231768  231777      99
  231768  231777  231780     100  231768  231777  231783     100  231768  231777
  231786     100  231762  231756  231765       4  231759  231756  231762       4
  231759  231756  231765       4  231753  231750  231756      43  231753  231750
  231768      68  231750  231756  231759      45  231750  231756  231762      45
  231750  231756  231765      45  231750  231768  231771      67  231750  231768
  231774      67  231747  231744  231750      46  231747  231744  231789      26
  231744  231750  231753      47  231741  231738  231744      29  231738  231744
  231747      30  231819  231825  231828       2  231813  231807  231816       4
  231810  231807  231813       4  231810  231807  231816       4  231804  231801
  231807      54  231804  231801  231819      26  231801  231807  231810       8
  231801  231807  231813       8  231801  231807  231816       8  231798  231795
  231801      29  231795  231801  231804      30  231861  231867  231870       2
  231849  231843  231852       4  231846  231843  231849       4  231846  231843
  231852       4  231840  231837  231843      86  231840  231837  231855      87
  231837  231843  231846      45  231837  231843  231849      45  231837  231843
  231852      45  231837  231855  231858      88  231834  231831  231837      46
  231834  231831  231861      26  231831  231837  231840      89  231828  231825
  231831      29  231825  231831  231834      30  231882  231888  231891       2
  231879  231873  231882      26  231876  231873  231879      57  231876  231873
  231882      26  231870  231867  231873      29  231867  231873  231876      30
  231867  231873  231879      30  231903  231909  231912       2  231900  231894
  231903      26  231897  231894  231900      57  231897  231894  231903      26
  231891  231888  231894      29  231888  231894  231897      30  231888  231894
  231900      30  231933  231939  231942       2  231927  231921  231930       4
  231924  231921  231927       4  231924  231921  231930       4  231918  231915
  231921      54  231918  231915  231933      26  231915  231921  231924       8
  231915  231921  231927       8  231915  231921  231930       8  231912  231909
  231915      29  231909  231915  231918      30  231981  231987  231990       2
  231975  231969  231978       4  231972  231969  231975       4  231972  231969
  231978       4  231963  231957  231966       4  231960  231957  231963       4
  231960  231957  231966       4  231954  231951  231957      43  231954  231951
  231969      43  231951  231957  231960      45  231951  231957  231963      45
  231951  231957  231966      45  231951  231969  231972      45  231951  231969
  231975      45  231951  231969  231978      45  231948  231945  231951      46
  231948  231945  231981      26  231945  231951  231954      47  231942  231939
  231945      29  231939  231945  231948      30  232041  232047  232050       2
  232032  232029  232035      50  232029  232035  232038      50  232026  232023
  232029      50  232023  232029  232032      50  232020  232017  232023      50
  232017  232023  232026      50  232014  232011  232017      50  232011  232017
  232020      50  232008  232011  232014      50  232008  232035  232038      50
  232005  231999  232008      52  232002  231999  232005       4  232002  231999
  232008      52  231996  231993  231999      54  231996  231993  232041      26
  231993  231999  232002       8  231993  231999  232005       8  231990  231987
  231993      29  231987  231993  231996      30  232062  232068  232071       2
  232059  232053  232062      26  232056  232053  232059      57  232056  232053
  232062      26  232050  232047  232053      29  232047  232053  232056      30
  232047  232053  232059      30  232107  232113  232116       2  232095  232089
  232098      34  232092  232089  232095      35  232092  232089  232098      34
  232086  232080  232089      76  232083  232080  232086      35  232083  232080
  232089      76  232080  232089  232092      76  232080  232089  232095      76
  232077  232074  232080      38  232077  232074  232107      26  232074  232080
  232083      39  232074  232080  232086      39  232071  232068  232074      29
  232068  232074  232077      30  232152  232158  232161       2  232140  232134
  232143      34  232137  232134  232140      35  232137  232134  232143      34
  232131  232125  232134      76  232128  232125  232131      35  232128  232125
  232134      76  232125  232134  232137      76  232125  232134  232140      76
  232122  232119  232125      38  232122  232119  232152      26  232119  232125
  232128      39  232119  232125  232131      39  232116  232113  232119      29
  232113  232119  232122      30  232173  232179  232182       2  232170  232164
  232173      26  232167  232164  232170      57  232167  232164  232173      26
  232161  232158  232164      29  232158  232164  232167      30  232158  232164
  232170      30  232230  232236  232239       2  232224  232218  232227       4
  232221  232218  232224       4  232221  232218  232227       4  232212  232206
  232215       4  232209  232206  232212       4  232209  232206  232215       4
  232203  232200  232206      43  232203  232200  232218      43  232200  232206
  232209      45  232200  232206  232212      45  232200  232206  232215      45
  232200  232218  232221      45  232200  232218  232224      45  232200  232218
  232227      45  232197  232191  232200      67  232194  232191  232197      35
  232194  232191  232200      67  232191  232200  232203      68  232188  232185
  232191      38  232188  232185  232230      26  232185  232191  232194      39
  232185  232191  232197      39  232182  232179  232185      29  232179  232185
  232188      30  232272  232278  232281       2  232260  232254  232263       4
  232257  232254  232260       4  232257  232254  232263       4  232251  232248
  232254      86  232251  232248  232266      87  232248  232254  232257      45
  232248  232254  232260      45  232248  232254  232263      45  232248  232266
  232269      88  232245  232242  232248      46  232245  232242  232272      26
  232242  232248  232251      89  232239  232236  232242      29  232236  232242
  232245      30  232329  232335  232338       2  232323  232317  232326       4
  232320  232317  232323       4  232320  232317  232326       4  232311  232305
  232314       4  232308  232305  232311       4  232308  232305  232314       4
  232302  232299  232305      43  232302  232299  232317      43  232299  232305
  232308      45  232299  232305  232311      45  232299  232305  232314      45
  232299  232317  232320      45  232299  232317  232323      45  232299  232317
  232326      45  232296  232290  232299      67  232293  232290  232296      35
  232293  232290  232299      67  232290  232299  232302      68  232287  232284
  232290      38  232287  232284  232329      26  232284  232290  232293      39
  232284  232290  232296      39  232281  232278  232284      29  232278  232284
  232287      30  232371  232377  232380       2  232365  232362  232368      80
  232356  232362  232365       2  232356  232362  232368       2  232353  232347
  232356      81  232350  232347  232353      35  232350  232347  232356      81
  232344  232341  232347      38  232344  232341  232371      26  232341  232347
  232350      39  232341  232347  232353      39  232338  232335  232341      29
  232335  232341  232344      30  232428  232434  232437       2  232422  232416
  232425       4  232419  232416  232422       4  232419  232416  232425       4
  232410  232404  232413       4  232407  232404  232410       4  232407  232404
  232413       4  232401  232398  232404      43  232401  232398  232416      43
  232398  232404  232407      45  232398  232404  232410      45  232398  232404
  232413      45  232398  232416  232419      45  232398  232416  232422      45
  232398  232416  232425      45  232395  232389  232398      67  232392  232389
  232395      35  232392  232389  232398      67  232389  232398  232401      68
  232386  232383  232389      38  232386  232383  232428      26  232383  232389
  232392      39  232383  232389  232395      39  232380  232377  232383      29
  232377  232383  232386      30  232473  232479  232482       2  232461  232455
  232464      34  232458  232455  232461      35  232458  232455  232464      34
  232452  232446  232455      76  232449  232446  232452      35  232449  232446
  232455      76  232446  232455  232458      76  232446  232455  232461      76
  232443  232440  232446      38  232443  232440  232473      26  232440  232446
  232449      39  232440  232446  232452      39  232437  232434  232440      29
  232434  232440  232443      30  232509  232515  232518       2  232497  232491
  232500      34  232494  232491  232497      35  232494  232491  232500      34
  232488  232485  232491      38  232488  232485  232509      26  232485  232491
  232494      39  232485  232491  232497      39  232482  232479  232485      29
  232479  232485  232488      30  232557  232563  232566       2  232551  232545
  232554       4  232548  232545  232551       4  232548  232545  232554       4
  232539  232533  232542       4  232536  232533  232539       4  232536  232533
  232542       4  232530  232527  232533      43  232530  232527  232545      43
  232527  232533  232536      45  232527  232533  232539      45  232527  232533
  232542      45  232527  232545  232548      45  232527  232545  232551      45
  232527  232545  232554      45  232524  232521  232527      46  232524  232521
  232557      26  232521  232527  232530      47  232518  232515  232521      29
  232515  232521  232524      30  232602  232599  232605      80  232593  232599
  232602       2  232593  232599  232605       2  232590  232584  232593      81
  232587  232584  232590      35  232587  232584  232593      81  232581  232575
  232584      76  232578  232575  232581      35  232578  232575  232584      76
  232575  232584  232587      76  232575  232584  232590      76  232572  232569
  232575      38  232572  232569  232608      26  232569  232575  232578      39
  232569  232575  232581      39  232566  232563  232569      29  232563  232569
  232572      30  232650  232656  232659       2  232647  232644  232650      26
  232641  232635  232644       8  232638  232635  232641       4  232638  232635
  232644       8  232635  232644  232647      54  232632  232626  232635      92
  232629  232626  232632       4  232629  232626  232635      92  232626  232635
  232638      92  232626  232635  232641      92  232623  232617  232626      94
  232620  232617  232623      71  232620  232617  232626      94  232617  232626
  232629      92  232617  232626  232632      92  232614  232617  232620      97
  232614  232617  232623      97  232614  232644  232647      30  232701  232707
  232710       2  232692  232689  232695     119  232689  232695  232698     117
  232686  232683  232689     138  232683  232689  232692     139  232680  232683
  232686     142  232677  232695  232698     146  232674  232668  232677     147
  232671  232668  232674       4  232671  232668  232677     147  232665  232662
  232668      54  232665  232662  232701      26  232662  232668  232671       8
  232662  232668  232674       8  232659  232656  232662      29  232656  232662
  232665      30  232737  232743  232746       2  232725  232719  232728      34
  232722  232719  232725      35  232722  232719  232728      34  232716  232713
  232719      38  232716  232713  232737      26  232713  232719  232722      39
  232713  232719  232725      39  232710  232707  232713      29  232707  232713
  232716      30  232794  232800  232803       2  232788  232782  232791       4
  232785  232782  232788       4  232785  232782  232791       4  232776  232770
  232779       4  232773  232770  232776       4  232773  232770  232779       4
  232767  232764  232770      43  232767  232764  232782      43  232764  232770
  232773      45  232764  232770  232776      45  232764  232770  232779      45
  232764  232782  232785      45  232764  232782  232788      45  232764  232782
  232791      45  232761  232755  232764      67  232758  232755  232761      35
  232758  232755  232764      67  232755  232764  232767      68  232752  232749
  232755      38  232752  232749  232794      26  232749  232755  232758      39
  232749  232755  232761      39  232746  232743  232749      29  232743  232749
  232752      30  232815  232821  232824       2  232812  232806  232815      26
  232809  232806  232812      57  232809  232806  232815      26  232803  232800
  232806      29  232800  232806  232809      30  232800  232806  232812      30
  232881  232887  232890       2  232875  232869  232878      12  232872  232869
  232875      12  232872  232869  232878      12  232866  232860  232869      16
  232863  232860  232866      17  232863  232860  232869      16  232860  232869
  232872      18  232860  232869  232875      18  232860  232869  232878      18
  232857  232851  232860      19  232854  232851  232857      20  232854  232851
  232860      19  232851  232860  232863      21  232851  232860  232866      21
  232848  232842  232851      19  232845  232842  232848      20  232845  232842
  232851      19  232842  232851  232854      19  232842  232851  232857      19
  232839  232833  232842      19  232836  232833  232839      20  232836  232833
  232842      19  232833  232842  232845      19  232833  232842  232848      19
  232830  232827  232833      25  232830  232827  232881      26  232827  232833
  232836      27  232827  232833  232839      27  232824  232821  232827      29
  232821  232827  232830      30  232929  232935  232938       2  232923  232917
  232926       4  232920  232917  232923       4  232920  232917  232926       4
  232911  232905  232914       4  232908  232905  232911       4  232908  232905
  232914       4  232902  232899  232905      43  232902  232899  232917      43
  232899  232905  232908      45  232899  232905  232911      45  232899  232905
  232914      45  232899  232917  232920      45  232899  232917  232923      45
  232899  232917  232926      45  232896  232893  232899      46  232896  232893
  232929      26  232893  232899  232902      47  232890  232887  232893      29
  232887  232893  232896      30  232950  232956  232959       2  232947  232941
  232950      26  232944  232941  232947      57  232944  232941  232950      26
  232938  232935  232941      29  232935  232941  232944      30  232935  232941
  232947      30  232995  233001  233004       2  232983  232977  232986      34
  232980  232977  232983      35  232980  232977  232986      34  232974  232968
  232977      76  232971  232968  232974      35  232971  232968  232977      76
  232968  232977  232980      76  232968  232977  232983      76  232965  232962
  232968      38  232965  232962  232995      26  232962  232968  232971      39
  232962  232968  232974      39  232959  232956  232962      29  232956  232962
  232965      30  233043  233049  233052       2  233037  233031  233040       4
  233034  233031  233037       4  233034  233031  233040       4  233025  233019
  233028       4  233022  233019  233025       4  233022  233019  233028       4
  233016  233013  233019      43  233016  233013  233031      43  233013  233019
  233022      45  233013  233019  233025      45  233013  233019  233028      45
  233013  233031  233034      45  233013  233031  233037      45  233013  233031
  233040      45  233010  233007  233013      46  233010  233007  233043      26
  233007  233013  233016      47  233004  233001  233007      29  233001  233007
  233010      30  233100  233106  233109       2  233094  233088  233097       4
  233091  233088  233094       4  233091  233088  233097       4  233085  233079
  233088      99  233082  233079  233085      35  233082  233079  233088      99
  233079  233088  233091     100  233079  233088  233094     100  233079  233088
  233097     100  233073  233067  233076       4  233070  233067  233073       4
  233070  233067  233076       4  233064  233061  233067      43  233064  233061
  233079      68  233061  233067  233070      45  233061  233067  233073      45
  233061  233067  233076      45  233061  233079  233082      67  233061  233079
  233085      67  233058  233055  233061      46  233058  233055  233100      26
  233055  233061  233064      47  233052  233049  233055      29  233049  233055
  233058      30  233148  233154  233157       2  233142  233136  233145       4
  233139  233136  233142       4  233139  233136  233145       4  233130  233124
  233133       4  233127  233124  233130       4  233127  233124  233133       4
  233121  233118  233124      43  233121  233118  233136      43  233118  233124
  233127      45  233118  233124  233130      45  233118  233124  233133      45
  233118  233136  233139      45  233118  233136  233142      45  233118  233136
  233145      45  233115  233112  233118      46  233115  233112  233148      26
  233112  233118  233121      47  233109  233106  233112      29  233106  233112
  233115      30  233190  233196  233199       2  233178  233172  233181       4
  233175  233172  233178       4  233175  233172  233181       4  233169  233166
  233172      86  233169  233166  233184      87  233166  233172  233175      45
  233166  233172  233178      45  233166  233172  233181      45  233166  233184
  233187      88  233163  233160  233166      46  233163  233160  233190      26
  233160  233166  233169      89  233157  233154  233160      29  233154  233160
  233163      30  233256  233262  233265       2  233250  233244  233253      12
  233247  233244  233250      12  233247  233244  233253      12  233241  233235
  233244      16  233238  233235  233241      17  233238  233235  233244      16
  233235  233244  233247      18  233235  233244  233250      18  233235  233244
  233253      18  233232  233226  233235      19  233229  233226  233232      20
  233229  233226  233235      19  233226  233235  233238      21  233226  233235
  233241      21  233223  233217  233226      19  233220  233217  233223      20
  233220  233217  233226      19  233217  233226  233229      19  233217  233226
  233232      19  233214  233208  233217      19  233211  233208  233214      20
  233211  233208  233217      19  233208  233217  233220      19  233208  233217
  233223      19  233205  233202  233208      25  233205  233202  233256      26
  233202  233208  233211      27  233202  233208  233214      27  233199  233196
  233202      29  233196  233202  233205      30  233292  233298  233301       2
  233280  233274  233283      34  233277  233274  233280      35  233277  233274
  233283      34  233271  233268  233274      38  233271  233268  233292      26
  233268  233274  233277      39  233268  233274  233280      39  233265  233262
  233268      29  233262  233268  233271      30  233328  233334  233337       2
  233316  233310  233319      34  233313  233310  233316      35  233313  233310
  233319      34  233307  233304  233310      38  233307  233304  233328      26
  233304  233310  233313      39  233304  233310  233316      39  233301  233298
  233304      29  233298  233304  233307      30  233358  233364  233367       2
  233352  233346  233355       4  233349  233346  233352       4  233349  233346
  233355       4  233343  233340  233346      54  233343  233340  233358      26
  233340  233346  233349       8  233340  233346  233352       8  233340  233346
  233355       8  233337  233334  233340      29  233334  233340  233343      30
  233409  233415  233418       2  233403  233397  233406      71  233400  233397
  233403      71  233400  233397  233406      71  233394  233397  233400      72
  233394  233397  233403      72  233394  233397  233406      72  233391  233385
  233394      73  233388  233385  233391      74  233388  233385  233394      73
  233382  233376  233385      76  233379  233376  233382      35  233379  233376
  233385      76  233376  233385  233388      77  233376  233385  233391      77
  233373  233370  233376      38  233373  233370  233409      26  233370  233376
  233379      39  233370  233376  233382      39  233367  233364  233370      29
  233364  233370  233373      30  233466  233472  233475       2  233460  233454
  233463       4  233457  233454  233460       4  233457  233454  233463       4
  233448  233442  233451       4  233445  233442  233448       4  233445  233442
  233451       4  233439  233436  233442      43  233439  233436  233454      43
  233436  233442  233445      45  233436  233442  233448      45  233436  233442
  233451      45  233436  233454  233457      45  233436  233454  233460      45
  233436  233454  233463      45  233433  233427  233436      67  233430  233427
  233433      35  233430  233427  233436      67  233427  233436  233439      68
  233424  233421  233427      38  233424  233421  233466      26  233421  233427
  233430      39  233421  233427  233433      39  233418  233415  233421      29
  233415  233421  233424      30  233523  233529  233532       2  233517  233511
  233520       4  233514  233511  233517       4  233514  233511  233520       4
  233505  233499  233508       4  233502  233499  233505       4  233502  233499
  233508       4  233496  233493  233499      43  233496  233493  233511      43
  233493  233499  233502      45  233493  233499  233505      45  233493  233499
  233508      45  233493  233511  233514      45  233493  233511  233517      45
  233493  233511  233520      45  233490  233484  233493      67  233487  233484
  233490      35  233487  233484  233493      67  233484  233493  233496      68
  233481  233478  233484      38  233481  233478  233523      26  233478  233484
  233487      39  233478  233484  233490      39  233475  233472  233478      29
  233472  233478  233481      30  233589  233595  233598       2  233583  233577
  233586      12  233580  233577  233583      12  233580  233577  233586      12
  233574  233568  233577      16  233571  233568  233574      17  233571  233568
  233577      16  233568  233577  233580      18  233568  233577  233583      18
  233568  233577  233586      18  233565  233559  233568      19  233562  233559
  233565      20  233562  233559  233568      19  233559  233568  233571      21
  233559  233568  233574      21  233556  233550  233559      19  233553  233550
  233556      20  233553  233550  233559      19  233550  233559  233562      19
  233550  233559  233565      19  233547  233541  233550      19  233544  233541
  233547      20  233544  233541  233550      19  233541  233550  233553      19
  233541  233550  233556      19  233538  233535  233541      25  233538  233535
  233589      26  233535  233541  233544      27  233535  233541  233547      27
  233532  233529  233535      29  233529  233535  233538      30  233610  233616
  233619       2  233607  233601  233610      26  233604  233601  233607      57
  233604  233601  233610      26  233598  233595  233601      29  233595  233601
  233604      30  233595  233601  233607      30  233676  233682  233685       2
  233670  233664  233673      12  233667  233664  233670      12  233667  233664
  233673      12  233661  233655  233664      16  233658  233655  233661      17
  233658  233655  233664      16  233655  233664  233667      18  233655  233664
  233670      18  233655  233664  233673      18  233652  233646  233655      19
  233649  233646  233652      20  233649  233646  233655      19  233646  233655
  233658      21  233646  233655  233661      21  233643  233637  233646      19
  233640  233637  233643      20  233640  233637  233646      19  233637  233646
  233649      19  233637  233646  233652      19  233634  233628  233637      19
  233631  233628  233634      20  233631  233628  233637      19  233628  233637
  233640      19  233628  233637  233643      19  233625  233622  233628      25
  233625  233622  233676      26  233622  233628  233631      27  233622  233628
  233634      27  233619  233616  233622      29  233616  233622  233625      30
  233697  233703  233706       2  233694  233688  233697      26  233691  233688
  233694      57  233691  233688  233697      26  233685  233682  233688      29
  233682  233688  233691      30  233682  233688  233694      30  233733  233739
  233742       2  233721  233715  233724      34  233718  233715  233721      35
  233718  233715  233724      34  233712  233709  233715      38  233712  233709
  233733      26  233709  233715  233718      39  233709  233715  233721      39
  233706  233703  233709      29  233703  233709  233712      30  233799  233805
  233808       2  233793  233787  233796      12  233790  233787  233793      12
  233790  233787  233796      12  233784  233778  233787      16  233781  233778
  233784      17  233781  233778  233787      16  233778  233787  233790      18
  233778  233787  233793      18  233778  233787  233796      18  233775  233769
  233778      19  233772  233769  233775      20  233772  233769  233778      19
  233769  233778  233781      21  233769  233778  233784      21  233766  233760
  233769      19  233763  233760  233766      20  233763  233760  233769      19
  233760  233769  233772      19  233760  233769  233775      19  233757  233751
  233760      19  233754  233751  233757      20  233754  233751  233760      19
  233751  233760  233763      19  233751  233760  233766      19  233748  233745
  233751      25  233748  233745  233799      26  233745  233751  233754      27
  233745  233751  233757      27  233742  233739  233745      29  233739  233745
  233748      30  233829  233835  233838       2  233823  233817  233826       4
  233820  233817  233823       4  233820  233817  233826       4  233814  233811
  233817      54  233814  233811  233829      26  233811  233817  233820       8
  233811  233817  233823       8  233811  233817  233826       8  233808  233805
  233811      29  233805  233811  233814      30  233880  233886  233889       2
  233874  233871  233877      80  233865  233871  233874       2  233865  233871
  233877       2  233862  233856  233865      81  233859  233856  233862      35
  233859  233856  233865      81  233853  233847  233856      76  233850  233847
  233853      35  233850  233847  233856      76  233847  233856  233859      76
  233847  233856  233862      76  233844  233841  233847      38  233844  233841
  233880      26  233841  233847  233850      39  233841  233847  233853      39
  233838  233835  233841      29  233835  233841  233844      30  233937  233943
  233946       2  233931  233925  233934       4  233928  233925  233931       4
  233928  233925  233934       4  233922  233916  233925      99  233919  233916
  233922      35  233919  233916  233925      99  233916  233925  233928     100
  233916  233925  233931     100  233916  233925  233934     100  233910  233904
  233913       4  233907  233904  233910       4  233907  233904  233913       4
  233901  233898  233904      43  233901  233898  233916      68  233898  233904
  233907      45  233898  233904  233910      45  233898  233904  233913      45
  233898  233916  233919      67  233898  233916  233922      67  233895  233892
  233898      46  233895  233892  233937      26  233892  233898  233901      47
  233889  233886  233892      29  233886  233892  233895      30  233982  233988
  233991       2  233970  233964  233973      34  233967  233964  233970      35
  233967  233964  233973      34  233961  233955  233964      76  233958  233955
  233961      35  233958  233955  233964      76  233955  233964  233967      76
  233955  233964  233970      76  233952  233949  233955      38  233952  233949
  233982      26  233949  233955  233958      39  233949  233955  233961      39
  233946  233943  233949      29  233943  233949  233952      30  234048  234054
  234057       2  234042  234036  234045      12  234039  234036  234042      12
  234039  234036  234045      12  234033  234027  234036      16  234030  234027
  234033      17  234030  234027  234036      16  234027  234036  234039      18
  234027  234036  234042      18  234027  234036  234045      18  234024  234018
  234027      19  234021  234018  234024      20  234021  234018  234027      19
  234018  234027  234030      21  234018  234027  234033      21  234015  234009
  234018      19  234012  234009  234015      20  234012  234009  234018      19
  234009  234018  234021      19  234009  234018  234024      19  234006  234000
  234009      19  234003  234000  234006      20  234003  234000  234009      19
  234000  234009  234012      19  234000  234009  234015      19  233997  233994
  234000      25  233997  233994  234048      26  233994  234000  234003      27
  233994  234000  234006      27  233991  233988  233994      29  233988  233994
  233997      30  234120  234126  234129       2  234114  234111  234117      58
  234105  234102  234108      58  234099  234102  234105      60  234099  234102
  234108      60  234099  234111  234114      60  234099  234111  234117      60
  234096  234093  234099      60  234090  234084  234093      61  234087  234084
  234090      62  234087  234084  234093      61  234084  234093  234096      63
  234081  234075  234084      19  234078  234075  234081      20  234078  234075
  234084      19  234075  234084  234087      65  234075  234084  234090      65
  234072  234066  234075      19  234069  234066  234072      20  234069  234066
  234075      19  234066  234075  234078      19  234066  234075  234081      19
  234063  234060  234066      25  234063  234060  234120      26  234060  234066
  234069      27  234060  234066  234072      27  234057  234054  234060      29
  234054  234060  234063      30  234177  234183  234186       2  234171  234165
  234174       4  234168  234165  234171       4  234168  234165  234174       4
  234162  234156  234165      99  234159  234156  234162      35  234159  234156
  234165      99  234156  234165  234168     100  234156  234165  234171     100
  234156  234165  234174     100  234150  234144  234153       4  234147  234144
  234150       4  234147  234144  234153       4  234141  234138  234144      43
  234141  234138  234156      68  234138  234144  234147      45  234138  234144
  234150      45  234138  234144  234153      45  234138  234156  234159      67
  234138  234156  234162      67  234135  234132  234138      46  234135  234132
  234177      26  234132  234138  234141      47  234129  234126  234132      29
  234126  234132  234135      30  234228  234234  234237       2  234222  234219
  234225      80  234213  234219  234222       2  234213  234219  234225       2
  234210  234204  234213      81  234207  234204  234210      35  234207  234204
  234213      81  234201  234195  234204      76  234198  234195  234201      35
  234198  234195  234204      76  234195  234204  234207      76  234195  234204
  234210      76  234192  234189  234195      38  234192  234189  234228      26
  234189  234195  234198      39  234189  234195  234201      39  234186  234183
  234189      29  234183  234189  234192      30  234273  234279  234282       2
  234261  234255  234264      34  234258  234255  234261      35  234258  234255
  234264      34  234252  234246  234255      76  234249  234246  234252      35
  234249  234246  234255      76  234246  234255  234258      76  234246  234255
  234261      76  234243  234240  234246      38  234243  234240  234273      26
  234240  234246  234249      39  234240  234246  234252      39  234237  234234
  234240      29  234234  234240  234243      30  234330  234336  234339       2
  234324  234318  234327       4  234321  234318  234324       4  234321  234318
  234327       4  234315  234309  234318      99  234312  234309  234315      35
  234312  234309  234318      99  234309  234318  234321     100  234309  234318
  234324     100  234309  234318  234327     100  234303  234297  234306       4
  234300  234297  234303       4  234300  234297  234306       4  234294  234291
  234297      43  234294  234291  234309      68  234291  234297  234300      45
  234291  234297  234303      45  234291  234297  234306      45  234291  234309
  234312      67  234291  234309  234315      67  234288  234285  234291      46
  234288  234285  234330      26  234285  234291  234294      47  234282  234279
  234285      29  234279  234285  234288      30  234387  234393  234396       2
  234381  234375  234384       4  234378  234375  234381       4  234378  234375
  234384       4  234372  234366  234375      99  234369  234366  234372      35
  234369  234366  234375      99  234366  234375  234378     100  234366  234375
  234381     100  234366  234375  234384     100  234360  234354  234363       4
  234357  234354  234360       4  234357  234354  234363       4  234351  234348
  234354      43  234351  234348  234366      68  234348  234354  234357      45
  234348  234354  234360      45  234348  234354  234363      45  234348  234366
  234369      67  234348  234366  234372      67  234345  234342  234348      46
  234345  234342  234387      26  234342  234348  234351      47  234339  234336
  234342      29  234336  234342  234345      30  234432  234438  234441       2
  234420  234414  234423      34  234417  234414  234420      35  234417  234414
  234423      34  234411  234405  234414      76  234408  234405  234411      35
  234408  234405  234414      76  234405  234414  234417      76  234405  234414
  234420      76  234402  234399  234405      38  234402  234399  234432      26
  234399  234405  234408      39  234399  234405  234411      39  234396  234393
  234399      29  234393  234399  234402      30  234483  234489  234492       2
  234477  234474  234480      80  234468  234474  234477       2  234468  234474
  234480       2  234465  234459  234468      81  234462  234459  234465      35
  234462  234459  234468      81  234456  234450  234459      76  234453  234450
  234456      35  234453  234450  234459      76  234450  234459  234462      76
  234450  234459  234465      76  234447  234444  234450      38  234447  234444
  234483      26  234444  234450  234453      39  234444  234450  234456      39
  234441  234438  234444      29  234438  234444  234447      30  234540  234546
  234549       2  234534  234528  234537       4  234531  234528  234534       4
  234531  234528  234537       4  234522  234516  234525       4  234519  234516
  234522       4  234519  234516  234525       4  234513  234510  234516      43
  234513  234510  234528      43  234510  234516  234519      45  234510  234516
  234522      45  234510  234516  234525      45  234510  234528  234531      45
  234510  234528  234534      45  234510  234528  234537      45  234507  234501
  234510      67  234504  234501  234507      35  234504  234501  234510      67
  234501  234510  234513      68  234498  234495  234501      38  234498  234495
  234540      26  234495  234501  234504      39  234495  234501  234507      39
  234492  234489  234495      29  234489  234495  234498      30  234576  234582
  234585       2  234564  234558  234567      34  234561  234558  234564      35
  234561  234558  234567      34  234555  234552  234558      38  234555  234552
  234576      26  234552  234558  234561      39  234552  234558  234564      39
  234549  234546  234552      29  234546  234552  234555      30  234624  234630
  234633       2  234618  234612  234621       4  234615  234612  234618       4
  234615  234612  234621       4  234606  234600  234609       4  234603  234600
  234606       4  234603  234600  234609       4  234597  234594  234600      43
  234597  234594  234612      43  234594  234600  234603      45  234594  234600
  234606      45  234594  234600  234609      45  234594  234612  234615      45
  234594  234612  234618      45  234594  234612  234621      45  234591  234588
  234594      46  234591  234588  234624      26  234588  234594  234597      47
  234585  234582  234588      29  234582  234588  234591      30  234666  234672
  234675       2  234654  234648  234657       4  234651  234648  234654       4
  234651  234648  234657       4  234645  234642  234648      86  234645  234642
  234660      87  234642  234648  234651      45  234642  234648  234654      45
  234642  234648  234657      45  234642  234660  234663      88  234639  234636
  234642      46  234639  234636  234666      26  234636  234642  234645      89
  234633  234630  234636      29  234630  234636  234639      30  234708  234714
  234717       2  234696  234690  234699       4  234693  234690  234696       4
  234693  234690  234699       4  234687  234684  234690      86  234687  234684
  234702      87  234684  234690  234693      45  234684  234690  234696      45
  234684  234690  234699      45  234684  234702  234705      88  234681  234678
  234684      46  234681  234678  234708      26  234678  234684  234687      89
  234675  234672  234678      29  234672  234678  234681      30  234741  234747
  234750       2  234732  234726  234735     104  234729  234726  234732      74
  234729  234726  234735     104  234726  234735  234738     105  234723  234720
  234726      38  234723  234720  234741      26  234720  234726  234729     106
  234720  234726  234732     106  234717  234714  234720      29  234714  234720
  234723      30  234786  234792  234795       2  234774  234768  234777      34
  234771  234768  234774      35  234771  234768  234777      34  234765  234759
  234768      76  234762  234759  234765      35  234762  234759  234768      76
  234759  234768  234771      76  234759  234768  234774      76  234756  234753
  234759      38  234756  234753  234786      26  234753  234759  234762      39
  234753  234759  234765      39  234750  234747  234753      29  234747  234753
  234756      30  234849  234855  234858       2  234840  234837  234843      50
  234837  234843  234846      50  234828  234831  234834     130  234828  234837
  234840     131  234825  234822  234828     131  234819  234816  234822      50
  234816  234822  234825      50  234813  234816  234819      50  234813  234843
  234846      50  234810  234804  234813      52  234807  234804  234810       4
  234807  234804  234813      52  234801  234798  234804      54  234801  234798
  234849      26  234798  234804  234807       8  234798  234804  234810       8
  234795  234792  234798      29  234792  234798  234801      30  234894  234900
  234903       2  234882  234876  234885      34  234879  234876  234882      35
  234879  234876  234885      34  234873  234867  234876      76  234870  234867
  234873      35  234870  234867  234876      76  234867  234876  234879      76
  234867  234876  234882      76  234864  234861  234867      38  234864  234861
  234894      26  234861  234867  234870      39  234861  234867  234873      39
  234858  234855  234861      29  234855  234861  234864      30  234960  234966
  234969       2  234954  234948  234957      12  234951  234948  234954      12
  234951  234948  234957      12  234945  234939  234948      16  234942  234939
  234945      17  234942  234939  234948      16  234939  234948  234951      18
  234939  234948  234954      18  234939  234948  234957      18  234936  234930
  234939      19  234933  234930  234936      20  234933  234930  234939      19
  234930  234939  234942      21  234930  234939  234945      21  234927  234921
  234930      19  234924  234921  234927      20  234924  234921  234930      19
  234921  234930  234933      19  234921  234930  234936      19  234918  234912
  234921      19  234915  234912  234918      20  234915  234912  234921      19
  234912  234921  234924      19  234912  234921  234927      19  234909  234906
  234912      25  234909  234906  234960      26  234906  234912  234915      27
  234906  234912  234918      27  234903  234900  234906      29  234900  234906
  234909      30  235005  235011  235014       2  234993  234987  234996      34
  234990  234987  234993      35  234990  234987  234996      34  234984  234978
  234987      76  234981  234978  234984      35  234981  234978  234987      76
  234978  234987  234990      76  234978  234987  234993      76  234975  234972
  234978      38  234975  234972  235005      26  234972  234978  234981      39
  234972  234978  234984      39  234969  234966  234972      29  234966  234972
  234975      30  235071  235077  235080       2  235065  235059  235068      12
  235062  235059  235065      12  235062  235059  235068      12  235056  235050
  235059      16  235053  235050  235056      17  235053  235050  235059      16
  235050  235059  235062      18  235050  235059  235065      18  235050  235059
  235068      18  235047  235041  235050      19  235044  235041  235047      20
  235044  235041  235050      19  235041  235050  235053      21  235041  235050
  235056      21  235038  235032  235041      19  235035  235032  235038      20
  235035  235032  235041      19  235032  235041  235044      19  235032  235041
  235047      19  235029  235023  235032      19  235026  235023  235029      20
  235026  235023  235032      19  235023  235032  235035      19  235023  235032
  235038      19  235020  235017  235023      25  235020  235017  235071      26
  235017  235023  235026      27  235017  235023  235029      27  235014  235011
  235017      29  235011  235017  235020      30  235128  235134  235137       2
  235122  235116  235125       4  235119  235116  235122       4  235119  235116
  235125       4  235110  235104  235113       4  235107  235104  235110       4
  235107  235104  235113       4  235101  235098  235104      43  235101  235098
  235116      43  235098  235104  235107      45  235098  235104  235110      45
  235098  235104  235113      45  235098  235116  235119      45  235098  235116
  235122      45  235098  235116  235125      45  235095  235089  235098      67
  235092  235089  235095      35  235092  235089  235098      67  235089  235098
  235101      68  235086  235083  235089      38  235086  235083  235128      26
  235083  235089  235092      39  235083  235089  235095      39  235080  235077
  235083      29  235077  235083  235086      30  235170  235176  235179       2
  235164  235161  235167      80  235155  235161  235164       2  235155  235161
  235167       2  235152  235146  235155      81  235149  235146  235152      35
  235149  235146  235155      81  235143  235140  235146      38  235143  235140
  235170      26  235140  235146  235149      39  235140  235146  235152      39
  235137  235134  235140      29  235134  235140  235143      30  235215  235221
  235224       2  235203  235197  235206      34  235200  235197  235203      35
  235200  235197  235206      34  235194  235188  235197      76  235191  235188
  235194      35  235191  235188  235197      76  235188  235197  235200      76
  235188  235197  235203      76  235185  235182  235188      38  235185  235182
  235215      26  235182  235188  235191      39  235182  235188  235194      39
  235179  235176  235182      29  235176  235182  235185      30  235287  235293
  235296       2  235281  235278  235284      58  235272  235269  235275      58
  235266  235269  235272      60  235266  235269  235275      60  235266  235278
  235281      60  235266  235278  235284      60  235263  235260  235266      60
  235257  235251  235260      61  235254  235251  235257      62  235254  235251
  235260      61  235251  235260  235263      63  235248  235242  235251      19
  235245  235242  235248      20  235245  235242  235251      19  235242  235251
  235254      65  235242  235251  235257      65  235239  235233  235242      19
  235236  235233  235239      20  235236  235233  235242      19  235233  235242
  235245      19  235233  235242  235248      19  235230  235227  235233      25
  235230  235227  235287      26  235227  235233  235236      27  235227  235233
  235239      27  235224  235221  235227      29  235221  235227  235230      30
  235344  235350  235353       2  235338  235332  235341       4  235335  235332
  235338       4  235335  235332  235341       4  235326  235320  235329       4
  235323  235320  235326       4  235323  235320  235329       4  235317  235314
  235320      43  235317  235314  235332      43  235314  235320  235323      45
  235314  235320  235326      45  235314  235320  235329      45  235314  235332
  235335      45  235314  235332  235338      45  235314  235332  235341      45
  235311  235305  235314      67  235308  235305  235311      35  235308  235305
  235314      67  235305  235314  235317      68  235302  235299  235305      38
  235302  235299  235344      26  235299  235305  235308      39  235299  235305
  235311      39  235296  235293  235299      29  235293  235299  235302      30
  235374  235380  235383       2  235368  235362  235371       4  235365  235362
  235368       4  235365  235362  235371       4  235359  235356  235362      54
  235359  235356  235374      26  235356  235362  235365       8  235356  235362
  235368       8  235356  235362  235371       8  235353  235350  235356      29
  235350  235356  235359      30  235440  235446  235449       2  235434  235428
  235437      12  235431  235428  235434      12  235431  235428  235437      12
  235425  235419  235428      16  235422  235419  235425      17  235422  235419
  235428      16  235419  235428  235431      18  235419  235428  235434      18
  235419  235428  235437      18  235416  235410  235419      19  235413  235410
  235416      20  235413  235410  235419      19  235410  235419  235422      21
  235410  235419  235425      21  235407  235401  235410      19  235404  235401
  235407      20  235404  235401  235410      19  235401  235410  235413      19
  235401  235410  235416      19  235398  235392  235401      19  235395  235392
  235398      20  235395  235392  235401      19  235392  235401  235404      19
  235392  235401  235407      19  235389  235386  235392      25  235389  235386
  235440      26  235386  235392  235395      27  235386  235392  235398      27
  235383  235380  235386      29  235380  235386  235389      30  235497  235503
  235506       2  235491  235485  235494       4  235488  235485  235491       4
  235488  235485  235494       4  235479  235473  235482       4  235476  235473
  235479       4  235476  235473  235482       4  235470  235467  235473      43
  235470  235467  235485      43  235467  235473  235476      45  235467  235473
  235479      45  235467  235473  235482      45  235467  235485  235488      45
  235467  235485  235491      45  235467  235485  235494      45  235464  235458
  235467      67  235461  235458  235464      35  235461  235458  235467      67
  235458  235467  235470      68  235455  235452  235458      38  235455  235452
  235497      26  235452  235458  235461      39  235452  235458  235464      39
  235449  235446  235452      29  235446  235452  235455      30  235530  235536
  235539       2  235521  235515  235524     104  235518  235515  235521      74
  235518  235515  235524     104  235515  235524  235527     105  235512  235509
  235515      38  235512  235509  235530      26  235509  235515  235518     106
  235509  235515  235521     106  235506  235503  235509      29  235503  235509
  235512      30  235566  235572  235575       2  235554  235548  235557      34
  235551  235548  235554      35  235551  235548  235557      34  235545  235542
  235548      38  235545  235542  235566      26  235542  235548  235551      39
  235542  235548  235554      39  235539  235536  235542      29  235536  235542
  235545      30  235587  235593  235596       2  235584  235578  235587      26
  235581  235578  235584      57  235581  235578  235587      26  235575  235572
  235578      29  235572  235578  235581      30  235572  235578  235584      30
  235635  235641  235644       2  235629  235623  235632       4  235626  235623
  235629       4  235626  235623  235632       4  235617  235611  235620       4
  235614  235611  235617       4  235614  235611  235620       4  235608  235605
  235611      43  235608  235605  235623      43  235605  235611  235614      45
  235605  235611  235617      45  235605  235611  235620      45  235605  235623
  235626      45  235605  235623  235629      45  235605  235623  235632      45
  235602  235599  235605      46  235602  235599  235635      26  235599  235605
  235608      47  235596  235593  235599      29  235593  235599  235602      30
  235665  235671  235674       2  235659  235653  235662       4  235656  235653
  235659       4  235656  235653  235662       4  235650  235647  235653      54
  235650  235647  235665      26  235647  235653  235656       8  235647  235653
  235659       8  235647  235653  235662       8  235644  235641  235647      29
  235641  235647  235650      30  235713  235719  235722       2  235707  235701
  235710       4  235704  235701  235707       4  235704  235701  235710       4
  235695  235689  235698       4  235692  235689  235695       4  235692  235689
  235698       4  235686  235683  235689      43  235686  235683  235701      43
  235683  235689  235692      45  235683  235689  235695      45  235683  235689
  235698      45  235683  235701  235704      45  235683  235701  235707      45
  235683  235701  235710      45  235680  235677  235683      46  235680  235677
  235713      26  235677  235683  235686      47  235674  235671  235677      29
  235671  235677  235680      30  235770  235776  235779       2  235764  235758
  235767       4  235761  235758  235764       4  235761  235758  235767       4
  235752  235746  235755       4  235749  235746  235752       4  235749  235746
  235755       4  235743  235740  235746      43  235743  235740  235758      43
  235740  235746  235749      45  235740  235746  235752      45  235740  235746
  235755      45  235740  235758  235761      45  235740  235758  235764      45
  235740  235758  235767      45  235737  235731  235740      67  235734  235731
  235737      35  235734  235731  235740      67  235731  235740  235743      68
  235728  235725  235731      38  235728  235725  235770      26  235725  235731
  235734      39  235725  235731  235737      39  235722  235719  235725      29
  235719  235725  235728      30  235836  235842  235845       2  235830  235824
  235833      12  235827  235824  235830      12  235827  235824  235833      12
  235821  235815  235824      16  235818  235815  235821      17  235818  235815
  235824      16  235815  235824  235827      18  235815  235824  235830      18
  235815  235824  235833      18  235812  235806  235815      19  235809  235806
  235812      20  235809  235806  235815      19  235806  235815  235818      21
  235806  235815  235821      21  235803  235797  235806      19  235800  235797
  235803      20  235800  235797  235806      19  235797  235806  235809      19
  235797  235806  235812      19  235794  235788  235797      19  235791  235788
  235794      20  235791  235788  235797      19  235788  235797  235800      19
  235788  235797  235803      19  235785  235782  235788      25  235785  235782
  235836      26  235782  235788  235791      27  235782  235788  235794      27
  235779  235776  235782      29  235776  235782  235785      30  235884  235890
  235893       2  235878  235872  235881       4  235875  235872  235878       4
  235875  235872  235881       4  235866  235860  235869       4  235863  235860
  235866       4  235863  235860  235869       4  235857  235854  235860      43
  235857  235854  235872      43  235854  235860  235863      45  235854  235860
  235866      45  235854  235860  235869      45  235854  235872  235875      45
  235854  235872  235878      45  235854  235872  235881      45  235851  235848
  235854      46  235851  235848  235884      26  235848  235854  235857      47
  235845  235842  235848      29  235842  235848  235851      30  235905  235911
  235914       2  235902  235896  235905      26  235899  235896  235902      57
  235899  235896  235905      26  235893  235890  235896      29  235890  235896
  235899      30  235890  235896  235902      30  235926  235932  235935       2
  235923  235917  235926      26  235920  235917  235923      57  235920  235917
  235926      26  235914  235911  235917      29  235911  235917  235920      30
  235911  235917  235923      30  235968  235974  235977       2  235956  235950
  235959       4  235953  235950  235956       4  235953  235950  235959       4
  235947  235944  235950      86  235947  235944  235962      87  235944  235950
  235953      45  235944  235950  235956      45  235944  235950  235959      45
  235944  235962  235965      88  235941  235938  235944      46  235941  235938
  235968      26  235938  235944  235947      89  235935  235932  235938      29
  235932  235938  235941      30  236001  236007  236010       2  235992  235986
  235995     104  235989  235986  235992      74  235989  235986  235995     104
  235986  235995  235998     105  235983  235980  235986      38  235983  235980
  236001      26  235980  235986  235989     106  235980  235986  235992     106
  235977  235974  235980      29  235974  235980  235983      30  236037  236043
  236046       2  236025  236019  236028      34  236022  236019  236025      35
  236022  236019  236028      34  236016  236013  236019      38  236016  236013
  236037      26  236013  236019  236022      39  236013  236019  236025      39
  236010  236007  236013      29  236007  236013  236016      30  236085  236091
  236094       2  236079  236073  236082       4  236076  236073  236079       4
  236076  236073  236082       4  236067  236061  236070       4  236064  236061
  236067       4  236064  236061  236070       4  236058  236055  236061      43
  236058  236055  236073      43  236055  236061  236064      45  236055  236061
  236067      45  236055  236061  236070      45  236055  236073  236076      45
  236055  236073  236079      45  236055  236073  236082      45  236052  236049
  236055      46  236052  236049  236085      26  236049  236055  236058      47
  236046  236043  236049      29  236043  236049  236052      30  236130  236136
  236139       2  236118  236112  236121      34  236115  236112  236118      35
  236115  236112  236121      34  236109  236103  236112      76  236106  236103
  236109      35  236106  236103  236112      76  236103  236112  236115      76
  236103  236112  236118      76  236100  236097  236103      38  236100  236097
  236130      26  236097  236103  236106      39  236097  236103  236109      39
  236094  236091  236097      29  236091  236097  236100      30  236178  236184
  236187       2  236172  236166  236175       4  236169  236166  236172       4
  236169  236166  236175       4  236160  236154  236163       4  236157  236154
  236160       4  236157  236154  236163       4  236151  236148  236154      43
  236151  236148  236166      43  236148  236154  236157      45  236148  236154
  236160      45  236148  236154  236163      45  236148  236166  236169      45
  236148  236166  236172      45  236148  236166  236175      45  236145  236142
  236148      46  236145  236142  236178      26  236142  236148  236151      47
  236139  236136  236142      29  236136  236142  236145      30  236220  236226
  236229       2  236214  236211  236217      80  236205  236211  236214       2
  236205  236211  236217       2  236202  236196  236205      81  236199  236196
  236202      35  236199  236196  236205      81  236193  236190  236196      38
  236193  236190  236220      26  236190  236196  236199      39  236190  236196
  236202      39  236187  236184  236190      29  236184  236190  236193      30
  236265  236271  236274       2  236253  236247  236256      34  236250  236247
  236253      35  236250  236247  236256      34  236244  236238  236247      76
  236241  236238  236244      35  236241  236238  236247      76  236238  236247
  236250      76  236238  236247  236253      76  236235  236232  236238      38
  236235  236232  236265      26  236232  236238  236241      39  236232  236238
  236244      39  236229  236226  236232      29  236226  236232  236235      30
  236331  236337  236340       2  236325  236319  236328      12  236322  236319
  236325      12  236322  236319  236328      12  236316  236310  236319      16
  236313  236310  236316      17  236313  236310  236319      16  236310  236319
  236322      18  236310  236319  236325      18  236310  236319  236328      18
  236307  236301  236310      19  236304  236301  236307      20  236304  236301
  236310      19  236301  236310  236313      21  236301  236310  236316      21
  236298  236292  236301      19  236295  236292  236298      20  236295  236292
  236301      19  236292  236301  236304      19  236292  236301  236307      19
  236289  236283  236292      19  236286  236283  236289      20  236286  236283
  236292      19  236283  236292  236295      19  236283  236292  236298      19
  236280  236277  236283      25  236280  236277  236331      26  236277  236283
  236286      27  236277  236283  236289      27  236274  236271  236277      29
  236271  236277  236280      30  236397  236403  236406       2  236391  236385
  236394      12  236388  236385  236391      12  236388  236385  236394      12
  236382  236376  236385      16  236379  236376  236382      17  236379  236376
  236385      16  236376  236385  236388      18  236376  236385  236391      18
  236376  236385  236394      18  236373  236367  236376      19  236370  236367
  236373      20  236370  236367  236376      19  236367  236376  236379      21
  236367  236376  236382      21  236364  236358  236367      19  236361  236358
  236364      20  236361  236358  236367      19  236358  236367  236370      19
  236358  236367  236373      19  236355  236349  236358      19  236352  236349
  236355      20  236352  236349  236358      19  236349  236358  236361      19
  236349  236358  236364      19  236346  236343  236349      25  236346  236343
  236397      26  236343  236349  236352      27  236343  236349  236355      27
  236340  236337  236343      29  236337  236343  236346      30  236433  236439
  236442       2  236421  236415  236424      34  236418  236415  236421      35
  236418  236415  236424      34  236412  236409  236415      38  236412  236409
  236433      26  236409  236415  236418      39  236409  236415  236421      39
  236406  236403  236409      29  236403  236409  236412      30  236505  236511
  236514       2  236499  236496  236502      58  236490  236487  236493      58
  236484  236487  236490      60  236484  236487  236493      60  236484  236496
  236499      60  236484  236496  236502      60  236481  236478  236484      60
  236475  236469  236478      61  236472  236469  236475      62  236472  236469
  236478      61  236469  236478  236481      63  236466  236460  236469      19
  236463  236460  236466      20  236463  236460  236469      19  236460  236469
  236472      65  236460  236469  236475      65  236457  236451  236460      19
  236454  236451  236457      20  236454  236451  236460      19  236451  236460
  236463      19  236451  236460  236466      19  236448  236445  236451      25
  236448  236445  236505      26  236445  236451  236454      27  236445  236451
  236457      27  236442  236439  236445      29  236439  236445  236448      30
  236553  236559  236562       2  236547  236541  236550       4  236544  236541
  236547       4  236544  236541  236550       4  236535  236529  236538       4
  236532  236529  236535       4  236532  236529  236538       4  236526  236523
  236529      43  236526  236523  236541      43  236523  236529  236532      45
  236523  236529  236535      45  236523  236529  236538      45  236523  236541
  236544      45  236523  236541  236547      45  236523  236541  236550      45
  236520  236517  236523      46  236520  236517  236553      26  236517  236523
  236526      47  236514  236511  236517      29  236511  236517  236520      30
  236595  236601  236604       2  236583  236577  236586       4  236580  236577
  236583       4  236580  236577  236586       4  236574  236571  236577      86
  236574  236571  236589      87  236571  236577  236580      45  236571  236577
  236583      45  236571  236577  236586      45  236571  236589  236592      88
  236568  236565  236571      46  236568  236565  236595      26  236565  236571
  236574      89  236562  236559  236565      29  236559  236565  236568      30
  236634  236640  236643       2  236622  236628  236631     130  236619  236613
  236622      81  236616  236613  236619      35  236616  236613  236622      81
  236610  236607  236613      38  236610  236607  236634      26  236607  236613
  236616      39  236607  236613  236619      39  236604  236601  236607      29
  236601  236607  236610      30  236664  236670  236673       2  236658  236652
  236661       4  236655  236652  236658       4  236655  236652  236661       4
  236649  236646  236652      54  236649  236646  236664      26  236646  236652
  236655       8  236646  236652  236658       8  236646  236652  236661       8
  236643  236640  236646      29  236640  236646  236649      30  236721  236727
  236730       2  236715  236709  236718       4  236712  236709  236715       4
  236712  236709  236718       4  236703  236697  236706       4  236700  236697
  236703       4  236700  236697  236706       4  236694  236691  236697      43
  236694  236691  236709      43  236691  236697  236700      45  236691  236697
  236703      45  236691  236697  236706      45  236691  236709  236712      45
  236691  236709  236715      45  236691  236709  236718      45  236688  236682
  236691      67  236685  236682  236688      35  236685  236682  236691      67
  236682  236691  236694      68  236679  236676  236682      38  236679  236676
  236721      26  236676  236682  236685      39  236676  236682  236688      39
  236673  236670  236676      29  236670  236676  236679      30  236763  236769
  236772       2  236757  236754  236760      80  236748  236754  236757       2
  236748  236754  236760       2  236745  236739  236748      81  236742  236739
  236745      35  236742  236739  236748      81  236736  236733  236739      38
  236736  236733  236763      26  236733  236739  236742      39  236733  236739
  236745      39  236730  236727  236733      29  236727  236733  236736      30
  236793  236799  236802       2  236787  236781  236790       4  236784  236781
  236787       4  236784  236781  236790       4  236778  236775  236781      54
  236778  236775  236793      26  236775  236781  236784       8  236775  236781
  236787       8  236775  236781  236790       8  236772  236769  236775      29
  236769  236775  236778      30  236835  236841  236844       2  236823  236817
  236826       4  236820  236817  236823       4  236820  236817  236826       4
  236814  236811  236817      86  236814  236811  236829      87  236811  236817
  236820      45  236811  236817  236823      45  236811  236817  236826      45
  236811  236829  236832      88  236808  236805  236811      46  236808  236805
  236835      26  236805  236811  236814      89  236802  236799  236805      29
  236799  236805  236808      30  236907  236913  236916       2  236901  236898
  236904      58  236892  236889  236895      58  236886  236889  236892      60
  236886  236889  236895      60  236886  236898  236901      60  236886  236898
  236904      60  236883  236880  236886      60  236877  236871  236880      61
  236874  236871  236877      62  236874  236871  236880      61  236871  236880
  236883      63  236868  236862  236871      19  236865  236862  236868      20
  236865  236862  236871      19  236862  236871  236874      65  236862  236871
  236877      65  236859  236853  236862      19  236856  236853  236859      20
  236856  236853  236862      19  236853  236862  236865      19  236853  236862
  236868      19  236850  236847  236853      25  236850  236847  236907      26
  236847  236853  236856      27  236847  236853  236859      27  236844  236841
  236847      29  236841  236847  236850      30  236937  236943  236946       2
  236931  236925  236934       4  236928  236925  236931       4  236928  236925
  236934       4  236922  236919  236925      54  236922  236919  236937      26
  236919  236925  236928       8  236919  236925  236931       8  236919  236925
  236934       8  236916  236913  236919      29  236913  236919  236922      30
  236967  236973  236976       2  236961  236955  236964       4  236958  236955
  236961       4  236958  236955  236964       4  236952  236949  236955      54
  236952  236949  236967      26  236949  236955  236958       8  236949  236955
  236961       8  236949  236955  236964       8  236946  236943  236949      29
  236943  236949  236952      30  237015  237021  237024       2  237009  237003
  237012       4  237006  237003  237009       4  237006  237003  237012       4
  236997  236991  237000       4  236994  236991  236997       4  236994  236991
  237000       4  236988  236985  236991      43  236988  236985  237003      43
  236985  236991  236994      45  236985  236991  236997      45  236985  236991
  237000      45  236985  237003  237006      45  236985  237003  237009      45
  236985  237003  237012      45  236982  236979  236985      46  236982  236979
  237015      26  236979  236985  236988      47  236976  236973  236979      29
  236973  236979  236982      30  237060  237066  237069       2  237048  237042
  237051      34  237045  237042  237048      35  237045  237042  237051      34
  237039  237033  237042      76  237036  237033  237039      35  237036  237033
  237042      76  237033  237042  237045      76  237033  237042  237048      76
  237030  237027  237033      38  237030  237027  237060      26  237027  237033
  237036      39  237027  237033  237039      39  237024  237021  237027      29
  237021  237027  237030      30  237105  237111  237114       2  237093  237087
  237096      34  237090  237087  237093      35  237090  237087  237096      34
  237084  237078  237087      76  237081  237078  237084      35  237081  237078
  237087      76  237078  237087  237090      76  237078  237087  237093      76
  237075  237072  237078      38  237075  237072  237105      26  237072  237078
  237081      39  237072  237078  237084      39  237069  237066  237072      29
  237066  237072  237075      30  237126  237132  237135       2  237123  237117
  237126      26  237120  237117  237123      57  237120  237117  237126      26
  237114  237111  237117      29  237111  237117  237120      30  237111  237117
  237123      30  237183  237189  237192       2  237177  237171  237180       4
  237174  237171  237177       4  237174  237171  237180       4  237168  237162
  237171      99  237165  237162  237168      35  237165  237162  237171      99
  237162  237171  237174     100  237162  237171  237177     100  237162  237171
  237180     100  237156  237150  237159       4  237153  237150  237156       4
  237153  237150  237159       4  237147  237144  237150      43  237147  237144
  237162      68  237144  237150  237153      45  237144  237150  237156      45
  237144  237150  237159      45  237144  237162  237165      67  237144  237162
  237168      67  237141  237138  237144      46  237141  237138  237183      26
  237138  237144  237147      47  237135  237132  237138      29  237132  237138
  237141      30  237231  237237  237240       2  237225  237219  237228       4
  237222  237219  237225       4  237222  237219  237228       4  237213  237207
  237216       4  237210  237207  237213       4  237210  237207  237216       4
  237204  237201  237207      43  237204  237201  237219      43  237201  237207
  237210      45  237201  237207  237213      45  237201  237207  237216      45
  237201  237219  237222      45  237201  237219  237225      45  237201  237219
  237228      45  237198  237195  237201      46  237198  237195  237231      26
  237195  237201  237204      47  237192  237189  237195      29  237189  237195
  237198      30  237288  237294  237297       2  237282  237276  237285       4
  237279  237276  237282       4  237279  237276  237285       4  237270  237264
  237273       4  237267  237264  237270       4  237267  237264  237273       4
  237261  237258  237264      43  237261  237258  237276      43  237258  237264
  237267      45  237258  237264  237270      45  237258  237264  237273      45
  237258  237276  237279      45  237258  237276  237282      45  237258  237276
  237285      45  237255  237249  237258      67  237252  237249  237255      35
  237252  237249  237258      67  237249  237258  237261      68  237246  237243
  237249      38  237246  237243  237288      26  237243  237249  237252      39
  237243  237249  237255      39  237240  237237  237243      29  237237  237243
  237246      30  237309  237315  237318       2  237306  237300  237309      26
  237303  237300  237306      57  237303  237300  237309      26  237297  237294
  237300      29  237294  237300  237303      30  237294  237300  237306      30
  237330  237336  237339       2  237327  237321  237330      26  237324  237321
  237327      57  237324  237321  237330      26  237318  237315  237321      29
  237315  237321  237324      30  237315  237321  237327      30  237351  237357
  237360       2  237348  237342  237351      26  237345  237342  237348      57
  237345  237342  237351      26  237339  237336  237342      29  237336  237342
  237345      30  237336  237342  237348      30  237384  237390  237393       2
  237375  237369  237378     135  237372  237369  237375      74  237372  237369
  237378     135  237369  237378  237381     136  237366  237363  237369      38
  237366  237363  237384      26  237363  237369  237372     106  237363  237369
  237375     106  237360  237357  237363      29  237357  237363  237366      30
  237414  237420  237423       2  237408  237402  237411       4  237405  237402
  237408       4  237405  237402  237411       4  237399  237396  237402      54
  237399  237396  237414      26  237396  237402  237405       8  237396  237402
  237408       8  237396  237402  237411       8  237393  237390  237396      29
  237390  237396  237399      30  237471  237477  237480       2  237465  237459
  237468       4  237462  237459  237465       4  237462  237459  237468       4
  237453  237447  237456       4  237450  237447  237453       4  237450  237447
  237456       4  237444  237441  237447      43  237444  237441  237459      43
  237441  237447  237450      45  237441  237447  237453      45  237441  237447
  237456      45  237441  237459  237462      45  237441  237459  237465      45
  237441  237459  237468      45  237438  237432  237441      67  237435  237432
  237438      35  237435  237432  237441      67  237432  237441  237444      68
  237429  237426  237432      38  237429  237426  237471      26  237426  237432
  237435      39  237426  237432  237438      39  237423  237420  237426      29
  237420  237426  237429      30  237528  237534  237537       2  237522  237516
  237525       4  237519  237516  237522       4  237519  237516  237525       4
  237510  237504  237513       4  237507  237504  237510       4  237507  237504
  237513       4  237501  237498  237504      43  237501  237498  237516      43
  237498  237504  237507      45  237498  237504  237510      45  237498  237504
  237513      45  237498  237516  237519      45  237498  237516  237522      45
  237498  237516  237525      45  237495  237489  237498      67  237492  237489
  237495      35  237492  237489  237498      67  237489  237498  237501      68
  237486  237483  237489      38  237486  237483  237528      26  237483  237489
  237492      39  237483  237489  237495      39  237480  237477  237483      29
  237477  237483  237486      30  237600  237606  237609       2  237594  237591
  237597      58  237585  237582  237588      58  237579  237582  237585      60
  237579  237582  237588      60  237579  237591  237594      60  237579  237591
  237597      60  237576  237573  237579      60  237570  237564  237573      61
  237567  237564  237570      62  237567  237564  237573      61  237564  237573
  237576      63  237561  237555  237564      19  237558  237555  237561      20
  237558  237555  237564      19  237555  237564  237567      65  237555  237564
  237570      65  237552  237546  237555      19  237549  237546  237552      20
  237549  237546  237555      19  237546  237555  237558      19  237546  237555
  237561      19  237543  237540  237546      25  237543  237540  237600      26
  237540  237546  237549      27  237540  237546  237552      27  237537  237534
  237540      29  237534  237540  237543      30  237633  237639  237642       2
  237624  237618  237627     135  237621  237618  237624      74  237621  237618
  237627     135  237618  237627  237630     136  237615  237612  237618      38
  237615  237612  237633      26  237612  237618  237621     106  237612  237618
  237624     106  237609  237606  237612      29  237606  237612  237615      30
  237684  237678  237687       4  237681  237678  237684       4  237681  237678
  237687       4  237675  237669  237678      99  237672  237669  237675      35
  237672  237669  237678      99  237669  237678  237681     100  237669  237678
  237684     100  237669  237678  237687     100  237663  237657  237666       4
  237660  237657  237663       4  237660  237657  237666       4  237654  237651
  237657      43  237654  237651  237669      68  237651  237657  237660      45
  237651  237657  237663      45  237651  237657  237666      45  237651  237669
  237672      67  237651  237669  237675      67  237648  237645  237651      46
  237648  237645  237690      26  237645  237651  237654      47  237642  237639
  237645      29  237639  237645  237648      30  237732  237738  237741       2
  237729  237726  237732      26  237723  237717  237726       8  237720  237717
  237723       4  237720  237717  237726       8  237717  237726  237729      54
  237714  237708  237717      92  237711  237708  237714       4  237711  237708
  237717      92  237708  237717  237720      92  237708  237717  237723      92
  237705  237699  237708      94  237702  237699  237705      71  237702  237699
  237708      94  237699  237708  237711      92  237699  237708  237714      92
  237696  237699  237702      97  237696  237699  237705      97  237696  237726
  237729      30  237762  237768  237771       2  237756  237750  237759       4
  237753  237750  237756       4  237753  237750  237759       4  237747  237744
  237750      54  237747  237744  237762      26  237744  237750  237753       8
  237744  237750  237756       8  237744  237750  237759       8  237741  237738
  237744      29  237738  237744  237747      30  237819  237825  237828       2
  237813  237807  237816       4  237810  237807  237813       4  237810  237807
  237816       4  237801  237795  237804       4  237798  237795  237801       4
  237798  237795  237804       4  237792  237789  237795      43  237792  237789
  237807      43  237789  237795  237798      45  237789  237795  237801      45
  237789  237795  237804      45  237789  237807  237810      45  237789  237807
  237813      45  237789  237807  237816      45  237786  237780  237789      67
  237783  237780  237786      35  237783  237780  237789      67  237780  237789
  237792      68  237777  237774  237780      38  237777  237774  237819      26
  237774  237780  237783      39  237774  237780  237786      39  237771  237768
  237774      29  237768  237774  237777      30  237855  237861  237864       2
  237843  237837  237846      34  237840  237837  237843      35  237840  237837
  237846      34  237834  237831  237837      38  237834  237831  237855      26
  237831  237837  237840      39  237831  237837  237843      39  237828  237825
  237831      29  237825  237831  237834      30  237888  237894  237897       2
  237879  237873  237882     104  237876  237873  237879      74  237876  237873
  237882     104  237873  237882  237885     105  237870  237867  237873      38
  237870  237867  237888      26  237867  237873  237876     106  237867  237873
  237879     106  237864  237861  237867      29  237861  237867  237870      30
  237945  237951  237954       2  237939  237933  237942       4  237936  237933
  237939       4  237936  237933  237942       4  237927  237921  237930       4
  237924  237921  237927       4  237924  237921  237930       4  237918  237915
  237921      43  237918  237915  237933      43  237915  237921  237924      45
  237915  237921  237927      45  237915  237921  237930      45  237915  237933
  237936      45  237915  237933  237939      45  237915  237933  237942      45
  237912  237906  237915      67  237909  237906  237912      35  237909  237906
  237915      67  237906  237915  237918      68  237903  237900  237906      38
  237903  237900  237945      26  237900  237906  237909      39  237900  237906
  237912      39  237897  237894  237900      29  237894  237900  237903      30
  237975  237969  237978       4  237972  237969  237975       4  237972  237969
  237978       4  237966  237963  237969      86  237966  237963  237981      87
  237963  237969  237972      45  237963  237969  237975      45  237963  237969
  237978      45  237963  237981  237984      88  237960  237957  237963      46
  237960  237957  237987      26  237957  237963  237966      89  237954  237951
  237957      29  237951  237957  237960      30  238029  238035  238038       2
  238026  238023  238029      26  238020  238014  238023       8  238017  238014
  238020       4  238017  238014  238023       8  238014  238023  238026      54
  238011  238005  238014      92  238008  238005  238011       4  238008  238005
  238014      92  238005  238014  238017      92  238005  238014  238020      92
  238002  237996  238005      94  237999  237996  238002      71  237999  237996
  238005      94  237996  238005  238008      92  237996  238005  238011      92
  237993  237996  237999      97  237993  237996  238002      97  237993  238023
  238026      30  238059  238065  238068       2  238053  238047  238056       4
  238050  238047  238053       4  238050  238047  238056       4  238044  238041
  238047      54  238044  238041  238059      26  238041  238047  238050       8
  238041  238047  238053       8  238041  238047  238056       8  238038  238035
  238041      29  238035  238041  238044      30  238101  238107  238110       2
  238095  238092  238098      80  238086  238092  238095       2  238086  238092
  238098       2  238083  238077  238086      81  238080  238077  238083      35
  238080  238077  238086      81  238074  238071  238077      38  238074  238071
  238101      26  238071  238077  238080      39  238071  238077  238083      39
  238068  238065  238071      29  238065  238071  238074      30  238146  238152
  238155       2  238134  238128  238137      34  238131  238128  238134      35
  238131  238128  238137      34  238125  238119  238128      76  238122  238119
  238125      35  238122  238119  238128      76  238119  238128  238131      76
  238119  238128  238134      76  238116  238113  238119      38  238116  238113
  238146      26  238113  238119  238122      39  238113  238119  238125      39
  238110  238107  238113      29  238107  238113  238116      30  238182  238188
  238191       2  238170  238164  238173      34  238167  238164  238170      35
  238167  238164  238173      34  238161  238158  238164      38  238161  238158
  238182      26  238158  238164  238167      39  238158  238164  238170      39
  238155  238152  238158      29  238152  238158  238161      30  238233  238239
  238242       2  238227  238224  238230      80  238218  238224  238227       2
  238218  238224  238230       2  238215  238209  238218      81  238212  238209
  238215      35  238212  238209  238218      81  238206  238200  238209      76
  238203  238200  238206      35  238203  238200  238209      76  238200  238209
  238212      76  238200  238209  238215      76  238197  238194  238200      38
  238197  238194  238233      26  238194  238200  238203      39  238194  238200
  238206      39  238191  238188  238194      29  238188  238194  238197      30
  238299  238305  238308       2  238293  238287  238296      12  238290  238287
  238293      12  238290  238287  238296      12  238284  238278  238287      16
  238281  238278  238284      17  238281  238278  238287      16  238278  238287
  238290      18  238278  238287  238293      18  238278  238287  238296      18
  238275  238269  238278      19  238272  238269  238275      20  238272  238269
  238278      19  238269  238278  238281      21  238269  238278  238284      21
  238266  238260  238269      19  238263  238260  238266      20  238263  238260
  238269      19  238260  238269  238272      19  238260  238269  238275      19
  238257  238251  238260      19  238254  238251  238257      20  238254  238251
  238260      19  238251  238260  238263      19  238251  238260  238266      19
  238248  238245  238251      25  238248  238245  238299      26  238245  238251
  238254      27  238245  238251  238257      27  238242  238239  238245      29
  238239  238245  238248      30  238356  238362  238365       2  238350  238344
  238353       4  238347  238344  238350       4  238347  238344  238353       4
  238341  238335  238344      99  238338  238335  238341      35  238338  238335
  238344      99  238335  238344  238347     100  238335  238344  238350     100
  238335  238344  238353     100  238329  238323  238332       4  238326  238323
  238329       4  238326  238323  238332       4  238320  238317  238323      43
  238320  238317  238335      68  238317  238323  238326      45  238317  238323
  238329      45  238317  238323  238332      45  238317  238335  238338      67
  238317  238335  238341      67  238314  238311  238317      46  238314  238311
  238356      26  238311  238317  238320      47  238308  238305  238311      29
  238305  238311  238314      30  238377  238383  238386       2  238374  238368
  238377      26  238371  238368  238374      57  238371  238368  238377      26
  238365  238362  238368      29  238362  238368  238371      30  238362  238368
  238374      30  238434  238440  238443       2  238428  238422  238431       4
  238425  238422  238428       4  238425  238422  238431       4  238419  238413
  238422      99  238416  238413  238419      35  238416  238413  238422      99
  238413  238422  238425     100  238413  238422  238428     100  238413  238422
  238431     100  238407  238401  238410       4  238404  238401  238407       4
  238404  238401  238410       4  238398  238395  238401      43  238398  238395
  238413      68  238395  238401  238404      45  238395  238401  238407      45
  238395  238401  238410      45  238395  238413  238416      67  238395  238413
  238419      67  238392  238389  238395      46  238392  238389  238434      26
  238389  238395  238398      47  238386  238383  238389      29  238383  238389
  238392      30  238479  238485  238488       2  238467  238461  238470      34
  238464  238461  238467      35  238464  238461  238470      34  238458  238452
  238461      76  238455  238452  238458      35  238455  238452  238461      76
  238452  238461  238464      76  238452  238461  238467      76  238449  238446
  238452      38  238449  238446  238479      26  238446  238452  238455      39
  238446  238452  238458      39  238443  238440  238446      29  238440  238446
  238449      30  238536  238542  238545       2  238530  238524  238533       4
  238527  238524  238530       4  238527  238524  238533       4  238521  238515
  238524      99  238518  238515  238521      35  238518  238515  238524      99
  238515  238524  238527     100  238515  238524  238530     100  238515  238524
  238533     100  238509  238503  238512       4  238506  238503  238509       4
  238506  238503  238512       4  238500  238497  238503      43  238500  238497
  238515      68  238497  238503  238506      45  238497  238503  238509      45
  238497  238503  238512      45  238497  238515  238518      67  238497  238515
  238521      67  238494  238491  238497      46  238494  238491  238536      26
  238491  238497  238500      47  238488  238485  238491      29  238485  238491
  238494      30  238593  238599  238602       2  238587  238581  238590       4
  238584  238581  238587       4  238584  238581  238590       4  238578  238572
  238581      99  238575  238572  238578      35  238575  238572  238581      99
  238572  238581  238584     100  238572  238581  238587     100  238572  238581
  238590     100  238566  238560  238569       4  238563  238560  238566       4
  238563  238560  238569       4  238557  238554  238560      43  238557  238554
  238572      68  238554  238560  238563      45  238554  238560  238566      45
  238554  238560  238569      45  238554  238572  238575      67  238554  238572
  238578      67  238551  238548  238554      46  238551  238548  238593      26
  238548  238554  238557      47  238545  238542  238548      29  238542  238548
  238551      30  238659  238665  238668       2  238653  238647  238656      12
  238650  238647  238653      12  238650  238647  238656      12  238644  238638
  238647      16  238641  238638  238644      17  238641  238638  238647      16
  238638  238647  238650      18  238638  238647  238653      18  238638  238647
  238656      18  238635  238629  238638      19  238632  238629  238635      20
  238632  238629  238638      19  238629  238638  238641      21  238629  238638
  238644      21  238626  238620  238629      19  238623  238620  238626      20
  238623  238620  238629      19  238620  238629  238632      19  238620  238629
  238635      19  238617  238611  238620      19  238614  238611  238617      20
  238614  238611  238620      19  238611  238620  238623      19  238611  238620
  238626      19  238608  238605  238611      25  238608  238605  238659      26
  238605  238611  238614      27  238605  238611  238617      27  238602  238599
  238605      29  238599  238605  238608      30  238731  238737  238740       2
  238725  238722  238728      58  238716  238713  238719      58  238710  238713
  238716      60  238710  238713  238719      60  238710  238722  238725      60
  238710  238722  238728      60  238707  238704  238710      60  238701  238695
  238704      61  238698  238695  238701      62  238698  238695  238704      61
  238695  238704  238707      63  238692  238686  238695      19  238689  238686
  238692      20  238689  238686  238695      19  238686  238695  238698      65
  238686  238695  238701      65  238683  238677  238686      19  238680  238677
  238683      20  238680  238677  238686      19  238677  238686  238689      19
  238677  238686  238692      19  238674  238671  238677      25  238674  238671
  238731      26  238671  238677  238680      27  238671  238677  238683      27
  238668  238665  238671      29  238665  238671  238674      30  238773  238779
  238782       2  238761  238755  238764       4  238758  238755  238761       4
  238758  238755  238764       4  238752  238749  238755      86  238752  238749
  238767      87  238749  238755  238758      45  238749  238755  238761      45
  238749  238755  238764      45  238749  238767  238770      88  238746  238743
  238749      46  238746  238743  238773      26  238743  238749  238752      89
  238740  238737  238743      29  238737  238743  238746      30  238830  238836
  238839       2  238824  238818  238827       4  238821  238818  238824       4
  238821  238818  238827       4  238812  238806  238815       4  238809  238806
  238812       4  238809  238806  238815       4  238803  238800  238806      43
  238803  238800  238818      43  238800  238806  238809      45  238800  238806
  238812      45  238800  238806  238815      45  238800  238818  238821      45
  238800  238818  238824      45  238800  238818  238827      45  238797  238791
  238800      67  238794  238791  238797      35  238794  238791  238800      67
  238791  238800  238803      68  238788  238785  238791      38  238788  238785
  238830      26  238785  238791  238794      39  238785  238791  238797      39
  238782  238779  238785      29  238779  238785  238788      30  238896  238902
  238905       2  238890  238884  238893      12  238887  238884  238890      12
  238887  238884  238893      12  238881  238875  238884      16  238878  238875
  238881      17  238878  238875  238884      16  238875  238884  238887      18
  238875  238884  238890      18  238875  238884  238893      18  238872  238866
  238875      19  238869  238866  238872      20  238869  238866  238875      19
  238866  238875  238878      21  238866  238875  238881      21  238863  238857
  238866      19  238860  238857  238863      20  238860  238857  238866      19
  238857  238866  238869      19  238857  238866  238872      19  238854  238848
  238857      19  238851  238848  238854      20  238851  238848  238857      19
  238848  238857  238860      19  238848  238857  238863      19  238845  238842
  238848      25  238845  238842  238896      26  238842  238848  238851      27
  238842  238848  238854      27  238839  238836  238842      29  238836  238842
  238845      30  238947  238941  238950       4  238944  238941  238947       4
  238944  238941  238950       4  238938  238932  238941      99  238935  238932
  238938      35  238935  238932  238941      99  238932  238941  238944     100
  238932  238941  238947     100  238932  238941  238950     100  238926  238920
  238929       4  238923  238920  238926       4  238923  238920  238929       4
  238917  238914  238920      43  238917  238914  238932      68  238914  238920
  238923      45  238914  238920  238926      45  238914  238920  238929      45
  238914  238932  238935      67  238914  238932  238938      67  238911  238908
  238914      46  238911  238908  238953      26  238908  238914  238917      47
  238905  238902  238908      29  238902  238908  238911      30  238995  239001
  239004       2  238992  238989  238995      26  238986  238980  238989       8
  238983  238980  238986       4  238983  238980  238989       8  238980  238989
  238992      54  238977  238971  238980      92  238974  238971  238977       4
  238974  238971  238980      92  238971  238980  238983      92  238971  238980
  238986      92  238968  238962  238971      94  238965  238962  238968      71
  238965  238962  238971      94  238962  238971  238974      92  238962  238971
  238977      92  238959  238962  238965      97  238959  238962  238968      97
  238959  238989  238992      30  239025  239031  239034       2  239019  239013
  239022       4  239016  239013  239019       4  239016  239013  239022       4
  239010  239007  239013      54  239010  239007  239025      26  239007  239013
  239016       8  239007  239013  239019       8  239007  239013  239022       8
  239004  239001  239007      29  239001  239007  239010      30  239076  239082
  239085       2  239070  239064  239073      71  239067  239064  239070      71
  239067  239064  239073      71  239061  239064  239067      72  239061  239064
  239070      72  239061  239064  239073      72  239058  239052  239061      73
  239055  239052  239058      74  239055  239052  239061      73  239049  239043
  239052      76  239046  239043  239049      35  239046  239043  239052      76
  239043  239052  239055      77  239043  239052  239058      77  239040  239037
  239043      38  239040  239037  239076      26  239037  239043  239046      39
  239037  239043  239049      39  239034  239031  239037      29  239031  239037
  239040      30  239118  239124  239127       2  239106  239100  239109       4
  239103  239100  239106       4  239103  239100  239109       4  239097  239094
  239100      86  239097  239094  239112      87  239094  239100  239103      45
  239094  239100  239106      45  239094  239100  239109      45  239094  239112
  239115      88  239091  239088  239094      46  239091  239088  239118      26
  239088  239094  239097      89  239085  239082  239088      29  239082  239088
  239091      30  239175  239181  239184       2  239169  239163  239172       4
  239166  239163  239169       4  239166  239163  239172       4  239160  239154
  239163      99  239157  239154  239160      35  239157  239154  239163      99
  239154  239163  239166     100  239154  239163  239169     100  239154  239163
  239172     100  239148  239142  239151       4  239145  239142  239148       4
  239145  239142  239151       4  239139  239136  239142      43  239139  239136
  239154      68  239136  239142  239145      45  239136  239142  239148      45
  239136  239142  239151      45  239136  239154  239157      67  239136  239154
  239160      67  239133  239130  239136      46  239133  239130  239175      26
  239130  239136  239139      47  239127  239124  239130      29  239124  239130
  239133      30  239205  239211  239214       2  239199  239193  239202       4
  239196  239193  239199       4  239196  239193  239202       4  239190  239187
  239193      54  239190  239187  239205      26  239187  239193  239196       8
  239187  239193  239199       8  239187  239193  239202       8  239184  239181
  239187      29  239181  239187  239190      30  239271  239277  239280       2
  239265  239259  239268      12  239262  239259  239265      12  239262  239259
  239268      12  239256  239250  239259      16  239253  239250  239256      17
  239253  239250  239259      16  239250  239259  239262      18  239250  239259
  239265      18  239250  239259  239268      18  239247  239241  239250      19
  239244  239241  239247      20  239244  239241  239250      19  239241  239250
  239253      21  239241  239250  239256      21  239238  239232  239241      19
  239235  239232  239238      20  239235  239232  239241      19  239232  239241
  239244      19  239232  239241  239247      19  239229  239223  239232      19
  239226  239223  239229      20  239226  239223  239232      19  239223  239232
  239235      19  239223  239232  239238      19  239220  239217  239223      25
  239220  239217  239271      26  239217  239223  239226      27  239217  239223
  239229      27  239214  239211  239217      29  239211  239217  239220      30
  239313  239319  239322       2  239307  239304  239310      80  239298  239304
  239307       2  239298  239304  239310       2  239295  239289  239298      81
  239292  239289  239295      35  239292  239289  239298      81  239286  239283
  239289      38  239286  239283  239313      26  239283  239289  239292      39
  239283  239289  239295      39  239280  239277  239283      29  239277  239283
  239286      30  239343  239349  239352       2  239337  239331  239340       4
  239334  239331  239337       4  239334  239331  239340       4  239328  239325
  239331      54  239328  239325  239343      26  239325  239331  239334       8
  239325  239331  239337       8  239325  239331  239340       8  239322  239319
  239325      29  239319  239325  239328      30  239364  239370  239373       2
  239361  239355  239364      26  239358  239355  239361      57  239358  239355
  239364      26  239352  239349  239355      29  239349  239355  239358      30
  239349  239355  239361      30  239412  239418  239421       2  239406  239400
  239409       4  239403  239400  239406       4  239403  239400  239409       4
  239394  239388  239397       4  239391  239388  239394       4  239391  239388
  239397       4  239385  239382  239388      43  239385  239382  239400      43
  239382  239388  239391      45  239382  239388  239394      45  239382  239388
  239397      45  239382  239400  239403      45  239382  239400  239406      45
  239382  239400  239409      45  239379  239376  239382      46  239379  239376
  239412      26  239376  239382  239385      47  239373  239370  239376      29
  239370  239376  239379      30  239457  239463  239466       2  239445  239439
  239448      34  239442  239439  239445      35  239442  239439  239448      34
  239436  239430  239439      76  239433  239430  239436      35  239433  239430
  239439      76  239430  239439  239442      76  239430  239439  239445      76
  239427  239424  239430      38  239427  239424  239457      26  239424  239430
  239433      39  239424  239430  239436      39  239421  239418  239424      29
  239418  239424  239427      30  239478  239484  239487       2  239475  239469
  239478      26  239472  239469  239475      57  239472  239469  239478      26
  239466  239463  239469      29  239463  239469  239472      30  239463  239469
  239475      30  239511  239517  239520       2  239502  239496  239505     104
  239499  239496  239502      74  239499  239496  239505     104  239496  239505
  239508     105  239493  239490  239496      38  239493  239490  239511      26
  239490  239496  239499     106  239490  239496  239502     106  239487  239484
  239490      29  239484  239490  239493      30  239568  239574  239577       2
  239562  239556  239565       4  239559  239556  239562       4  239559  239556
  239565       4  239550  239544  239553       4  239547  239544  239550       4
  239547  239544  239553       4  239541  239538  239544      43  239541  239538
  239556      43  239538  239544  239547      45  239538  239544  239550      45
  239538  239544  239553      45  239538  239556  239559      45  239538  239556
  239562      45  239538  239556  239565      45  239535  239529  239538      67
  239532  239529  239535      35  239532  239529  239538      67  239529  239538
  239541      68  239526  239523  239529      38  239526  239523  239568      26
  239523  239529  239532      39  239523  239529  239535      39  239520  239517
  239523      29  239517  239523  239526      30  239625  239631  239634       2
  239619  239613  239622       4  239616  239613  239619       4  239616  239613
  239622       4  239610  239604  239613      99  239607  239604  239610      35
  239607  239604  239613      99  239604  239613  239616     100  239604  239613
  239619     100  239604  239613  239622     100  239598  239592  239601       4
  239595  239592  239598       4  239595  239592  239601       4  239589  239586
  239592      43  239589  239586  239604      68  239586  239592  239595      45
  239586  239592  239598      45  239586  239592  239601      45  239586  239604
  239607      67  239586  239604  239610      67  239583  239580  239586      46
  239583  239580  239625      26  239580  239586  239589      47  239577  239574
  239580      29  239574  239580  239583      30  239673  239679  239682       2
  239667  239661  239670       4  239664  239661  239667       4  239664  239661
  239670       4  239655  239649  239658       4  239652  239649  239655       4
  239652  239649  239658       4  239646  239643  239649      43  239646  239643
  239661      43  239643  239649  239652      45  239643  239649  239655      45
  239643  239649  239658      45  239643  239661  239664      45  239643  239661
  239667      45  239643  239661  239670      45  239640  239637  239643      46
  239640  239637  239673      26  239637  239643  239646      47  239634  239631
  239637      29  239631  239637  239640      30  239718  239724  239727       2
  239706  239700  239709      34  239703  239700  239706      35  239703  239700
  239709      34  239697  239691  239700      76  239694  239691  239697      35
  239694  239691  239700      76  239691  239700  239703      76  239691  239700
  239706      76  239688  239685  239691      38  239688  239685  239718      26
  239685  239691  239694      39  239685  239691  239697      39  239682  239679
  239685      29  239679  239685  239688      30  239784  239790  239793       2
  239778  239772  239781      12  239775  239772  239778      12  239775  239772
  239781      12  239769  239763  239772      16  239766  239763  239769      17
  239766  239763  239772      16  239763  239772  239775      18  239763  239772
  239778      18  239763  239772  239781      18  239760  239754  239763      19
  239757  239754  239760      20  239757  239754  239763      19  239754  239763
  239766      21  239754  239763  239769      21  239751  239745  239754      19
  239748  239745  239751      20  239748  239745  239754      19  239745  239754
  239757      19  239745  239754  239760      19  239742  239736  239745      19
  239739  239736  239742      20  239739  239736  239745      19  239736  239745
  239748      19  239736  239745  239751      19  239733  239730  239736      25
  239733  239730  239784      26  239730  239736  239739      27  239730  239736
  239742      27  239727  239724  239730      29  239724  239730  239733      30
  239841  239847  239850       2  239835  239829  239838       4  239832  239829
  239835       4  239832  239829  239838       4  239826  239820  239829      99
  239823  239820  239826      35  239823  239820  239829      99  239820  239829
  239832     100  239820  239829  239835     100  239820  239829  239838     100
  239814  239808  239817       4  239811  239808  239814       4  239811  239808
  239817       4  239805  239802  239808      43  239805  239802  239820      68
  239802  239808  239811      45  239802  239808  239814      45  239802  239808
  239817      45  239802  239820  239823      67  239802  239820  239826      67
  239799  239796  239802      46  239799  239796  239841      26  239796  239802
  239805      47  239793  239790  239796      29  239790  239796  239799      30
  239892  239898  239901       2  239886  239880  239889      71  239883  239880
  239886      71  239883  239880  239889      71  239877  239880  239883      72
  239877  239880  239886      72  239877  239880  239889      72  239874  239868
  239877      73  239871  239868  239874      74  239871  239868  239877      73
  239865  239859  239868      76  239862  239859  239865      35  239862  239859
  239868      76  239859  239868  239871      77  239859  239868  239874      77
  239856  239853  239859      38  239856  239853  239892      26  239853  239859
  239862      39  239853  239859  239865      39  239850  239847  239853      29
  239847  239853  239856      30  239943  239949  239952       2  239937  239934
  239940      80  239928  239934  239937       2  239928  239934  239940       2
  239925  239919  239928      81  239922  239919  239925      35  239922  239919
  239928      81  239916  239910  239919      76  239913  239910  239916      35
  239913  239910  239919      76  239910  239919  239922      76  239910  239919
  239925      76  239907  239904  239910      38  239907  239904  239943      26
  239904  239910  239913      39  239904  239910  239916      39  239901  239898
  239904      29  239898  239904  239907      30  239976  239982  239985       2
  239967  239961  239970     104  239964  239961  239967      74  239964  239961
  239970     104  239961  239970  239973     105  239958  239955  239961      38
  239958  239955  239976      26  239955  239961  239964     106  239955  239961
  239967     106  239952  239949  239955      29  239949  239955  239958      30
  240009  240015  240018       2  240000  239994  240003     104  239997  239994
  240000      74  239997  239994  240003     104  239994  240003  240006     105
  239991  239988  239994      38  239991  239988  240009      26  239988  239994
  239997     106  239988  239994  240000     106  239985  239982  239988      29
  239982  239988  239991      30  240042  240048  240051       2  240033  240027
  240036     104  240030  240027  240033      74  240030  240027  240036     104
  240027  240036  240039     105  240024  240021  240027      38  240024  240021
  240042      26  240021  240027  240030     106  240021  240027  240033     106
  240018  240015  240021      29  240015  240021  240024      30  240087  240093
  240096       2  240075  240069  240078      34  240072  240069  240075      35
  240072  240069  240078      34  240066  240060  240069      76  240063  240060
  240066      35  240063  240060  240069      76  240060  240069  240072      76
  240060  240069  240075      76  240057  240054  240060      38  240057  240054
  240087      26  240054  240060  240063      39  240054  240060  240066      39
  240051  240048  240054      29  240048  240054  240057      30  240135  240141
  240144       2  240129  240123  240132       4  240126  240123  240129       4
  240126  240123  240132       4  240117  240111  240120       4  240114  240111
  240117       4  240114  240111  240120       4  240108  240105  240111      43
  240108  240105  240123      43  240105  240111  240114      45  240105  240111
  240117      45  240105  240111  240120      45  240105  240123  240126      45
  240105  240123  240129      45  240105  240123  240132      45  240102  240099
  240105      46  240102  240099  240135      26  240099  240105  240108      47
  240096  240093  240099      29  240093  240099  240102      30  240156  240162
  240165       2  240153  240147  240156      26  240150  240147  240153      57
  240150  240147  240156      26  240144  240141  240147      29  240141  240147
  240150      30  240141  240147  240153      30  240219  240225  240228       2
  240210  240207  240213      50  240207  240213  240216      50  240198  240201
  240204     130  240198  240207  240210     131  240195  240192  240198     131
  240189  240186  240192      50  240186  240192  240195      50  240183  240186
  240189      50  240183  240213  240216      50  240180  240174  240183      52
  240177  240174  240180       4  240177  240174  240183      52  240171  240168
  240174      54  240171  240168  240219      26  240168  240174  240177       8
  240168  240174  240180       8  240165  240162  240168      29  240162  240168
  240171      30  240255  240261  240264       2  240243  240237  240246      34
  240240  240237  240243      35  240240  240237  240246      34  240234  240231
  240237      38  240234  240231  240255      26  240231  240237  240240      39
  240231  240237  240243      39  240228  240225  240231      29  240225  240231
  240234      30  240285  240291  240294       2  240279  240273  240282       4
  240276  240273  240279       4  240276  240273  240282       4  240270  240267
  240273      54  240270  240267  240285      26  240267  240273  240276       8
  240267  240273  240279       8  240267  240273  240282       8  240264  240261
  240267      29  240261  240267  240270      30  240336  240342  240345       2
  240330  240324  240333      71  240327  240324  240330      71  240327  240324
  240333      71  240321  240324  240327      72  240321  240324  240330      72
  240321  240324  240333      72  240318  240312  240321      73  240315  240312
  240318      74  240315  240312  240321      73  240309  240303  240312      76
  240306  240303  240309      35  240306  240303  240312      76  240303  240312
  240315      77  240303  240312  240318      77  240300  240297  240303      38
  240300  240297  240336      26  240297  240303  240306      39  240297  240303
  240309      39  240294  240291  240297      29  240291  240297  240300      30
  240366  240372  240375       2  240360  240354  240363       4  240357  240354
  240360       4  240357  240354  240363       4  240351  240348  240354      54
  240351  240348  240366      26  240348  240354  240357       8  240348  240354
  240360       8  240348  240354  240363       8  240345  240342  240348      29
  240342  240348  240351      30  240387  240393  240396       2  240384  240378
  240387      26  240381  240378  240384      57  240381  240378  240387      26
  240375  240372  240378      29  240372  240378  240381      30  240372  240378
  240384      30  240423  240429  240432       2  240411  240405  240414      34
  240408  240405  240411      35  240408  240405  240414      34  240402  240399
  240405      38  240402  240399  240423      26  240399  240405  240408      39
  240399  240405  240411      39  240396  240393  240399      29  240393  240399
  240402      30  240483  240489  240492       2  240474  240471  240477      50
  240471  240477  240480      50  240468  240465  240471      50  240465  240471
  240474      50  240462  240459  240465      50  240459  240465  240468      50
  240456  240453  240459      50  240453  240459  240462      50  240450  240453
  240456      50  240450  240477  240480      50  240447  240441  240450      52
  240444  240441  240447       4  240444  240441  240450      52  240438  240435
  240441      54  240438  240435  240483      26  240435  240441  240444       8
  240435  240441  240447       8  240432  240429  240435      29  240429  240435
  240438      30  240531  240537  240540       2  240525  240519  240528       4
  240522  240519  240525       4  240522  240519  240528       4  240513  240507
  240516       4  240510  240507  240513       4  240510  240507  240516       4
  240504  240501  240507      43  240504  240501  240519      43  240501  240507
  240510      45  240501  240507  240513      45  240501  240507  240516      45
  240501  240519  240522      45  240501  240519  240525      45  240501  240519
  240528      45  240498  240495  240501      46  240498  240495  240531      26
  240495  240501  240504      47  240492  240489  240495      29  240489  240495
  240498      30  240573  240579  240582       2  240567  240564  240570      80
  240558  240564  240567       2  240558  240564  240570       2  240555  240549
  240558      81  240552  240549  240555      35  240552  240549  240558      81
  240546  240543  240549      38  240546  240543  240573      26  240543  240549
  240552      39  240543  240549  240555      39  240540  240537  240543      29
  240537  240543  240546      30  240624  240630  240633       2  240618  240612
  240621      71  240615  240612  240618      71  240615  240612  240621      71
  240609  240612  240615      72  240609  240612  240618      72  240609  240612
  240621      72  240606  240600  240609      73  240603  240600  240606      74
  240603  240600  240609      73  240597  240591  240600      76  240594  240591
  240597      35  240594  240591  240600      76  240591  240600  240603      77
  240591  240600  240606      77  240588  240585  240591      38  240588  240585
  240624      26  240585  240591  240594      39  240585  240591  240597      39
  240582  240579  240585      29  240579  240585  240588      30  240672  240678
  240681       2  240666  240660  240669       4  240663  240660  240666       4
  240663  240660  240669       4  240654  240648  240657       4  240651  240648
  240654       4  240651  240648  240657       4  240645  240642  240648      43
  240645  240642  240660      43  240642  240648  240651      45  240642  240648
  240654      45  240642  240648  240657      45  240642  240660  240663      45
  240642  240660  240666      45  240642  240660  240669      45  240639  240636
  240642      46  240639  240636  240672      26  240636  240642  240645      47
  240633  240630  240636      29  240630  240636  240639      30  240717  240723
  240726       2  240705  240699  240708      34  240702  240699  240705      35
  240702  240699  240708      34  240696  240690  240699      76  240693  240690
  240696      35  240693  240690  240699      76  240690  240699  240702      76
  240690  240699  240705      76  240687  240684  240690      38  240687  240684
  240717      26  240684  240690  240693      39  240684  240690  240696      39
  240681  240678  240684      29  240678  240684  240687      30  240783  240789
  240792       2  240777  240771  240780      12  240774  240771  240777      12
  240774  240771  240780      12  240768  240762  240771      16  240765  240762
  240768      17  240765  240762  240771      16  240762  240771  240774      18
  240762  240771  240777      18  240762  240771  240780      18  240759  240753
  240762      19  240756  240753  240759      20  240756  240753  240762      19
  240753  240762  240765      21  240753  240762  240768      21  240750  240744
  240753      19  240747  240744  240750      20  240747  240744  240753      19
  240744  240753  240756      19  240744  240753  240759      19  240741  240735
  240744      19  240738  240735  240741      20  240738  240735  240744      19
  240735  240744  240747      19  240735  240744  240750      19  240732  240729
  240735      25  240732  240729  240783      26  240729  240735  240738      27
  240729  240735  240741      27  240726  240723  240729      29  240723  240729
  240732      30  240804  240810  240813       2  240801  240795  240804      26
  240798  240795  240801      57  240798  240795  240804      26  240792  240789
  240795      29  240789  240795  240798      30  240789  240795  240801      30
  240861  240867  240870       2  240855  240849  240858       4  240852  240849
  240855       4  240852  240849  240858       4  240846  240840  240849      99
  240843  240840  240846      35  240843  240840  240849      99  240840  240849
  240852     100  240840  240849  240855     100  240840  240849  240858     100
  240834  240828  240837       4  240831  240828  240834       4  240831  240828
  240837       4  240825  240822  240828      43  240825  240822  240840      68
  240822  240828  240831      45  240822  240828  240834      45  240822  240828
  240837      45  240822  240840  240843      67  240822  240840  240846      67
  240819  240816  240822      46  240819  240816  240861      26  240816  240822
  240825      47  240813  240810  240816      29  240810  240816  240819      30
  240918  240924  240927       2  240912  240906  240915       4  240909  240906
  240912       4  240909  240906  240915       4  240903  240897  240906      99
  240900  240897  240903      35  240900  240897  240906      99  240897  240906
  240909     100  240897  240906  240912     100  240897  240906  240915     100
  240891  240885  240894       4  240888  240885  240891       4  240888  240885
  240894       4  240882  240879  240885      43  240882  240879  240897      68
  240879  240885  240888      45  240879  240885  240891      45  240879  240885
  240894      45  240879  240897  240900      67  240879  240897  240903      67
  240876  240873  240879      46  240876  240873  240918      26  240873  240879
  240882      47  240870  240867  240873      29  240867  240873  240876      30
  240942  240936  240945      34  240939  240936  240942      35  240939  240936
  240945      34  240933  240930  240936      38  240933  240930  240954      26
  240930  240936  240939      39  240930  240936  240942      39  240927  240924
  240930      29  240924  240930  240933      30  240996  241002  241005       2
  240993  240990  240996      26  240987  240981  240990       8  240984  240981
  240987       4  240984  240981  240990       8  240981  240990  240993      54
  240978  240972  240981      92  240975  240972  240978       4  240975  240972
  240981      92  240972  240981  240984      92  240972  240981  240987      92
  240969  240963  240972      94  240966  240963  240969      71  240966  240963
  240972      94  240963  240972  240975      92  240963  240972  240978      92
  240960  240963  240966      97  240960  240963  240969      97  240960  240990
  240993      30  241038  241044  241047       2  241026  241020  241029       4
  241023  241020  241026       4  241023  241020  241029       4  241017  241014
  241020      86  241017  241014  241032      87  241014  241020  241023      45
  241014  241020  241026      45  241014  241020  241029      45  241014  241032
  241035      88  241011  241008  241014      46  241011  241008  241038      26
  241008  241014  241017      89  241005  241002  241008      29  241002  241008
  241011      30  241104  241110  241113       2  241098  241092  241101      12
  241095  241092  241098      12  241095  241092  241101      12  241089  241083
  241092      16  241086  241083  241089      17  241086  241083  241092      16
  241083  241092  241095      18  241083  241092  241098      18  241083  241092
  241101      18  241080  241074  241083      19  241077  241074  241080      20
  241077  241074  241083      19  241074  241083  241086      21  241074  241083
  241089      21  241071  241065  241074      19  241068  241065  241071      20
  241068  241065  241074      19  241065  241074  241077      19  241065  241074
  241080      19  241062  241056  241065      19  241059  241056  241062      20
  241059  241056  241065      19  241056  241065  241068      19  241056  241065
  241071      19  241053  241050  241056      25  241053  241050  241104      26
  241050  241056  241059      27  241050  241056  241062      27  241047  241044
  241050      29  241044  241050  241053      30  241152  241158  241161       2
  241146  241140  241149       4  241143  241140  241146       4  241143  241140
  241149       4  241134  241128  241137       4  241131  241128  241134       4
  241131  241128  241137       4  241125  241122  241128      43  241125  241122
  241140      43  241122  241128  241131      45  241122  241128  241134      45
  241122  241128  241137      45  241122  241140  241143      45  241122  241140
  241146      45  241122  241140  241149      45  241119  241116  241122      46
  241119  241116  241152      26  241116  241122  241125      47  241113  241110
  241116      29  241110  241116  241119      30  241200  241206  241209       2
  241194  241188  241197       4  241191  241188  241194       4  241191  241188
  241197       4  241182  241176  241185       4  241179  241176  241182       4
  241179  241176  241185       4  241173  241170  241176      43  241173  241170
  241188      43  241170  241176  241179      45  241170  241176  241182      45
  241170  241176  241185      45  241170  241188  241191      45  241170  241188
  241194      45  241170  241188  241197      45  241167  241164  241170      46
  241167  241164  241200      26  241164  241170  241173      47  241161  241158
  241164      29  241158  241164  241167      30  241272  241278  241281       2
  241266  241263  241269      58  241257  241254  241260      58  241251  241254
  241257      60  241251  241254  241260      60  241251  241263  241266      60
  241251  241263  241269      60  241248  241245  241251      60  241242  241236
  241245      61  241239  241236  241242      62  241239  241236  241245      61
  241236  241245  241248      63  241233  241227  241236      19  241230  241227
  241233      20  241230  241227  241236      19  241227  241236  241239      65
  241227  241236  241242      65  241224  241218  241227      19  241221  241218
  241224      20  241221  241218  241227      19  241218  241227  241230      19
  241218  241227  241233      19  241215  241212  241218      25  241215  241212
  241272      26  241212  241218  241221      27  241212  241218  241224      27
  241209  241206  241212      29  241206  241212  241215      30  241314  241320
  241323       2  241302  241296  241305       4  241299  241296  241302       4
  241299  241296  241305       4  241293  241290  241296      86  241293  241290
  241308      87  241290  241296  241299      45  241290  241296  241302      45
  241290  241296  241305      45  241290  241308  241311      88  241287  241284
  241290      46  241287  241284  241314      26  241284  241290  241293      89
  241281  241278  241284      29  241278  241284  241287      30  241344  241350
  241353       2  241338  241332  241341       4  241335  241332  241338       4
  241335  241332  241341       4  241329  241326  241332      54  241329  241326
  241344      26  241326  241332  241335       8  241326  241332  241338       8
  241326  241332  241341       8  241323  241320  241326      29  241320  241326
  241329      30  241401  241407  241410       2  241395  241389  241398       4
  241392  241389  241395       4  241392  241389  241398       4  241383  241377
  241386       4  241380  241377  241383       4  241380  241377  241386       4
  241374  241371  241377      43  241374  241371  241389      43  241371  241377
  241380      45  241371  241377  241383      45  241371  241377  241386      45
  241371  241389  241392      45  241371  241389  241395      45  241371  241389
  241398      45  241368  241362  241371      67  241365  241362  241368      35
  241365  241362  241371      67  241362  241371  241374      68  241359  241356
  241362      38  241359  241356  241401      26  241356  241362  241365      39
  241356  241362  241368      39  241353  241350  241356      29  241350  241356
  241359      30  241458  241464  241467       2  241452  241446  241455       4
  241449  241446  241452       4  241449  241446  241455       4  241440  241434
  241443       4  241437  241434  241440       4  241437  241434  241443       4
  241431  241428  241434      43  241431  241428  241446      43  241428  241434
  241437      45  241428  241434  241440      45  241428  241434  241443      45
  241428  241446  241449      45  241428  241446  241452      45  241428  241446
  241455      45  241425  241419  241428      67  241422  241419  241425      35
  241422  241419  241428      67  241419  241428  241431      68  241416  241413
  241419      38  241416  241413  241458      26  241413  241419  241422      39
  241413  241419  241425      39  241410  241407  241413      29  241407  241413
  241416      30  241494  241500  241503       2  241482  241476  241485      34
  241479  241476  241482      35  241479  241476  241485      34  241473  241470
  241476      38  241473  241470  241494      26  241470  241476  241479      39
  241470  241476  241482      39  241467  241464  241470      29  241464  241470
  241473      30  241524  241530  241533       2  241518  241512  241521       4
  241515  241512  241518       4  241515  241512  241521       4  241509  241506
  241512      54  241509  241506  241524      26  241506  241512  241515       8
  241506  241512  241518       8  241506  241512  241521       8  241503  241500
  241506      29  241500  241506  241509      30  241554  241560  241563       2
  241548  241542  241551       4  241545  241542  241548       4  241545  241542
  241551       4  241539  241536  241542      54  241539  241536  241554      26
  241536  241542  241545       8  241536  241542  241548       8  241536  241542
  241551       8  241533  241530  241536      29  241530  241536  241539      30
  241575  241581  241584       2  241572  241566  241575      26  241569  241566
  241572      57  241569  241566  241575      26  241563  241560  241566      29
  241560  241566  241569      30  241560  241566  241572      30  241623  241629
  241632       2  241617  241611  241620       4  241614  241611  241617       4
  241614  241611  241620       4  241605  241599  241608       4  241602  241599
  241605       4  241602  241599  241608       4  241596  241593  241599      43
  241596  241593  241611      43  241593  241599  241602      45  241593  241599
  241605      45  241593  241599  241608      45  241593  241611  241614      45
  241593  241611  241617      45  241593  241611  241620      45  241590  241587
  241593      46  241590  241587  241623      26  241587  241593  241596      47
  241584  241581  241587      29  241581  241587  241590      30  241653  241659
  241662       2  241647  241641  241650       4  241644  241641  241647       4
  241644  241641  241650       4  241638  241635  241641      54  241638  241635
  241653      26  241635  241641  241644       8  241635  241641  241647       8
  241635  241641  241650       8  241632  241629  241635      29  241629  241635
  241638      30  241686  241692  241695       2  241677  241671  241680     104
  241674  241671  241677      74  241674  241671  241680     104  241671  241680
  241683     105  241668  241665  241671      38  241668  241665  241686      26
  241665  241671  241674     106  241665  241671  241677     106  241662  241659
  241665      29  241659  241665  241668      30  241743  241749  241752       2
  241737  241731  241740       4  241734  241731  241737       4  241734  241731
  241740       4  241725  241719  241728       4  241722  241719  241725       4
  241722  241719  241728       4  241716  241713  241719      43  241716  241713
  241731      43  241713  241719  241722      45  241713  241719  241725      45
  241713  241719  241728      45  241713  241731  241734      45  241713  241731
  241737      45  241713  241731  241740      45  241710  241704  241713      67
  241707  241704  241710      35  241707  241704  241713      67  241704  241713
  241716      68  241701  241698  241704      38  241701  241698  241743      26
  241698  241704  241707      39  241698  241704  241710      39  241695  241692
  241698      29  241692  241698  241701      30  241800  241806  241809       2
  241794  241788  241797       4  241791  241788  241794       4  241791  241788
  241797       4  241782  241776  241785       4  241779  241776  241782       4
  241779  241776  241785       4  241773  241770  241776      43  241773  241770
  241788      43  241770  241776  241779      45  241770  241776  241782      45
  241770  241776  241785      45  241770  241788  241791      45  241770  241788
  241794      45  241770  241788  241797      45  241767  241761  241770      67
  241764  241761  241767      35  241764  241761  241770      67  241761  241770
  241773      68  241758  241755  241761      38  241758  241755  241800      26
  241755  241761  241764      39  241755  241761  241767      39  241752  241749
  241755      29  241749  241755  241758      30  241842  241848  241851       2
  241830  241824  241833       4  241827  241824  241830       4  241827  241824
  241833       4  241821  241818  241824      86  241821  241818  241836      87
  241818  241824  241827      45  241818  241824  241830      45  241818  241824
  241833      45  241818  241836  241839      88  241815  241812  241818      46
  241815  241812  241842      26  241812  241818  241821      89  241809  241806
  241812      29  241806  241812  241815      30  241884  241890  241893       2
  241872  241866  241875       4  241869  241866  241872       4  241869  241866
  241875       4  241863  241860  241866      86  241863  241860  241878      87
  241860  241866  241869      45  241860  241866  241872      45  241860  241866
  241875      45  241860  241878  241881      88  241857  241854  241860      46
  241857  241854  241884      26  241854  241860  241863      89  241851  241848
  241854      29  241848  241854  241857      30  241914  241920  241923       2
  241908  241902  241911       4  241905  241902  241908       4  241905  241902
  241911       4  241899  241896  241902      54  241899  241896  241914      26
  241896  241902  241905       8  241896  241902  241908       8  241896  241902
  241911       8  241893  241890  241896      29  241890  241896  241899      30
  241959  241965  241968       2  241947  241941  241950      34  241944  241941
  241947      35  241944  241941  241950      34  241938  241932  241941      76
  241935  241932  241938      35  241935  241932  241941      76  241932  241941
  241944      76  241932  241941  241947      76  241929  241926  241932      38
  241929  241926  241959      26  241926  241932  241935      39  241926  241932
  241938      39  241923  241920  241926      29  241920  241926  241929      30
  242007  242013  242016       2  242001  241995  242004       4  241998  241995
  242001       4  241998  241995  242004       4  241989  241983  241992       4
  241986  241983  241989       4  241986  241983  241992       4  241980  241977
  241983      43  241980  241977  241995      43  241977  241983  241986      45
  241977  241983  241989      45  241977  241983  241992      45  241977  241995
  241998      45  241977  241995  242001      45  241977  241995  242004      45
  241974  241971  241977      46  241974  241971  242007      26  241971  241977
  241980      47  241968  241965  241971      29  241965  241971  241974      30
  242055  242061  242064       2  242049  242043  242052       4  242046  242043
  242049       4  242046  242043  242052       4  242037  242031  242040       4
  242034  242031  242037       4  242034  242031  242040       4  242028  242025
  242031      43  242028  242025  242043      43  242025  242031  242034      45
  242025  242031  242037      45  242025  242031  242040      45  242025  242043
  242046      45  242025  242043  242049      45  242025  242043  242052      45
  242022  242019  242025      46  242022  242019  242055      26  242019  242025
  242028      47  242016  242013  242019      29  242013  242019  242022      30
  242103  242109  242112       2  242097  242091  242100       4  242094  242091
  242097       4  242094  242091  242100       4  242085  242079  242088       4
  242082  242079  242085       4  242082  242079  242088       4  242076  242073
  242079      43  242076  242073  242091      43  242073  242079  242082      45
  242073  242079  242085      45  242073  242079  242088      45  242073  242091
  242094      45  242073  242091  242097      45  242073  242091  242100      45
  242070  242067  242073      46  242070  242067  242103      26  242067  242073
  242076      47  242064  242061  242067      29  242061  242067  242070      30
  242145  242151  242154       2  242133  242127  242136       4  242130  242127
  242133       4  242130  242127  242136       4  242124  242121  242127      86
  242124  242121  242139      87  242121  242127  242130      45  242121  242127
  242133      45  242121  242127  242136      45  242121  242139  242142      88
  242118  242115  242121      46  242118  242115  242145      26  242115  242121
  242124      89  242112  242109  242115      29  242109  242115  242118      30
  242190  242196  242199       2  242178  242172  242181      34  242175  242172
  242178      35  242175  242172  242181      34  242169  242163  242172      76
  242166  242163  242169      35  242166  242163  242172      76  242163  242172
  242175      76  242163  242172  242178      76  242160  242157  242163      38
  242160  242157  242190      26  242157  242163  242166      39  242157  242163
  242169      39  242154  242151  242157      29  242151  242157  242160      30
  242241  242235  242244       4  242238  242235  242241       4  242238  242235
  242244       4  242232  242226  242235      99  242229  242226  242232      35
  242229  242226  242235      99  242226  242235  242238     100  242226  242235
  242241     100  242226  242235  242244     100  242220  242214  242223       4
  242217  242214  242220       4  242217  242214  242223       4  242211  242208
  242214      43  242211  242208  242226      68  242208  242214  242217      45
  242208  242214  242220      45  242208  242214  242223      45  242208  242226
  242229      67  242208  242226  242232      67  242205  242202  242208      46
  242205  242202  242247      26  242202  242208  242211      47  242199  242196
  242202      29  242196  242202  242205      30  242289  242295  242298       2
  242286  242283  242289      26  242280  242274  242283       8  242277  242274
  242280       4  242277  242274  242283       8  242274  242283  242286      54
  242271  242265  242274      92  242268  242265  242271       4  242268  242265
  242274      92  242265  242274  242277      92  242265  242274  242280      92
  242262  242256  242265      94  242259  242256  242262      71  242259  242256
  242265      94  242256  242265  242268      92  242256  242265  242271      92
  242253  242256  242259      97  242253  242256  242262      97  242253  242283
  242286      30  242355  242361  242364       2  242349  242343  242352      12
  242346  242343  242349      12  242346  242343  242352      12  242340  242334
  242343      16  242337  242334  242340      17  242337  242334  242343      16
  242334  242343  242346      18  242334  242343  242349      18  242334  242343
  242352      18  242331  242325  242334      19  242328  242325  242331      20
  242328  242325  242334      19  242325  242334  242337      21  242325  242334
  242340      21  242322  242316  242325      19  242319  242316  242322      20
  242319  242316  242325      19  242316  242325  242328      19  242316  242325
  242331      19  242313  242307  242316      19  242310  242307  242313      20
  242310  242307  242316      19  242307  242316  242319      19  242307  242316
  242322      19  242304  242301  242307      25  242304  242301  242355      26
  242301  242307  242310      27  242301  242307  242313      27  242298  242295
  242301      29  242295  242301  242304      30  242388  242382  242391      34
  242385  242382  242388      35  242385  242382  242391      34  242379  242373
  242382      76  242376  242373  242379      35  242376  242373  242382      76
  242373  242382  242385      76  242373  242382  242388      76  242370  242367
  242373      38  242370  242367  242400      26  242367  242373  242376      39
  242367  242373  242379      39  242364  242361  242367      29  242361  242367
  242370      30  242517  242514  242520     155  242514  242520  242523     156
  242505  242502  242508     155  242505  242502  242514      94  242502  242508
  242511     156  242502  242514  242517      94  242493  242490  242496     158
  242487  242490  242493     158  242481  242478  242484      58  242475  242478
  242481      60  242475  242478  242484      60  242466  242463  242469     169
  242460  242463  242466     173  242457  242454  242460     177  242457  242454
  242514     178  242454  242514  242517      94  242451  242454  242457     182
  242448  242445  242451     184  242448  242445  242502      94  242445  242502
  242505      94  242442  242436  242445      94  242439  242436  242442      71
  242439  242436  242445      94  242436  242445  242448      94  242433  242436
  242439     184  242433  242436  242442     184  242580  242586  242589       2
  242574  242568  242577       4  242571  242568  242574       4  242571  242568
  242577       4  242565  242562  242568       6  242565  242562  242580       7
  242562  242568  242571       8  242562  242568  242574       8  242562  242568
  242577       8  242559  242550  242562      11  242556  242550  242559      12
  242556  242550  242562      11  242553  242550  242556      12  242553  242550
  242559      12  242553  242550  242562      11  242550  242562  242565      13
  242646  242652  242655       2  242640  242634  242643      12  242637  242634
  242640      12  242637  242634  242643      12  242631  242625  242634      16
  242628  242625  242631      17  242628  242625  242634      16  242625  242634
  242637      18  242625  242634  242640      18  242625  242634  242643      18
  242622  242616  242625      19  242619  242616  242622      20  242619  242616
  242625      19  242616  242625  242628      21  242616  242625  242631      21
  242613  242607  242616      19  242610  242607  242613      20  242610  242607
  242616      19  242607  242616  242619      19  242607  242616  242622      19
  242604  242598  242607      19  242601  242598  242604      20  242601  242598
  242607      19  242598  242607  242610      19  242598  242607  242613      19
  242595  242592  242598      25  242595  242592  242646      26  242592  242598
  242601      27  242592  242598  242604      27  242589  242586  242592      29
  242586  242592  242595      30  242682  242688  242691       2  242670  242664
  242673      34  242667  242664  242670      35  242667  242664  242673      34
  242661  242658  242664      38  242661  242658  242682      26  242658  242664
  242667      39  242658  242664  242670      39  242655  242652  242658      29
  242652  242658  242661      30  242730  242736  242739       2  242724  242718
  242727       4  242721  242718  242724       4  242721  242718  242727       4
  242712  242706  242715       4  242709  242706  242712       4  242709  242706
  242715       4  242703  242700  242706      43  242703  242700  242718      43
  242700  242706  242709      45  242700  242706  242712      45  242700  242706
  242715      45  242700  242718  242721      45  242700  242718  242724      45
  242700  242718  242727      45  242697  242694  242700      46  242697  242694
  242730      26  242694  242700  242703      47  242691  242688  242694      29
  242688  242694  242697      30  242796  242802  242805       2  242790  242784
  242793      12  242787  242784  242790      12  242787  242784  242793      12
  242781  242775  242784      16  242778  242775  242781      17  242778  242775
  242784      16  242775  242784  242787      18  242775  242784  242790      18
  242775  242784  242793      18  242772  242766  242775      19  242769  242766
  242772      20  242769  242766  242775      19  242766  242775  242778      21
  242766  242775  242781      21  242763  242757  242766      19  242760  242757
  242763      20  242760  242757  242766      19  242757  242766  242769      19
  242757  242766  242772      19  242754  242748  242757      19  242751  242748
  242754      20  242751  242748  242757      19  242748  242757  242760      19
  242748  242757  242763      19  242745  242742  242748      25  242745  242742
  242796      26  242742  242748  242751      27  242742  242748  242754      27
  242739  242736  242742      29  242736  242742  242745      30  242856  242862
  242865       2  242847  242844  242850      50  242844  242850  242853      50
  242841  242838  242844      50  242838  242844  242847      50  242835  242832
  242838      50  242832  242838  242841      50  242829  242826  242832      50
  242826  242832  242835      50  242823  242826  242829      50  242823  242850
  242853      50  242820  242814  242823      52  242817  242814  242820       4
  242817  242814  242823      52  242811  242808  242814      54  242811  242808
  242856      26  242808  242814  242817       8  242808  242814  242820       8
  242805  242802  242808      29  242802  242808  242811      30  242877  242883
  242886       2  242874  242868  242877      26  242871  242868  242874      57
  242871  242868  242877      26  242865  242862  242868      29  242862  242868
  242871      30  242862  242868  242874      30  242907  242913  242916       2
  242901  242895  242904       4  242898  242895  242901       4  242898  242895
  242904       4  242892  242889  242895      54  242892  242889  242907      26
  242889  242895  242898       8  242889  242895  242901       8  242889  242895
  242904       8  242886  242883  242889      29  242883  242889  242892      30
  242943  242949  242952       2  242931  242925  242934      34  242928  242925
  242931      35  242928  242925  242934      34  242922  242919  242925      38
  242922  242919  242943      26  242919  242925  242928      39  242919  242925
  242931      39  242916  242913  242919      29  242913  242919  242922      30
  242973  242979  242982       2  242967  242961  242970       4  242964  242961
  242967       4  242964  242961  242970       4  242958  242955  242961      54
  242958  242955  242973      26  242955  242961  242964       8  242955  242961
  242967       8  242955  242961  242970       8  242952  242949  242955      29
  242949  242955  242958      30  243045  243051  243054       2  243039  243036
  243042      58  243030  243027  243033      58  243024  243027  243030      60
  243024  243027  243033      60  243024  243036  243039      60  243024  243036
  243042      60  243021  243018  243024      60  243015  243009  243018      61
  243012  243009  243015      62  243012  243009  243018      61  243009  243018
  243021      63  243006  243000  243009      19  243003  243000  243006      20
  243003  243000  243009      19  243000  243009  243012      65  243000  243009
  243015      65  242997  242991  243000      19  242994  242991  242997      20
  242994  242991  243000      19  242991  243000  243003      19  242991  243000
  243006      19  242988  242985  242991      25  242988  242985  243045      26
  242985  242991  242994      27  242985  242991  242997      27  242982  242979
  242985      29  242979  242985  242988      30  243075  243081  243084       2
  243069  243063  243072       4  243066  243063  243069       4  243066  243063
  243072       4  243060  243057  243063      54  243060  243057  243075      26
  243057  243063  243066       8  243057  243063  243069       8  243057  243063
  243072       8  243054  243051  243057      29  243051  243057  243060      30
  243132  243138  243141       2  243126  243120  243129       4  243123  243120
  243126       4  243123  243120  243129       4  243114  243108  243117       4
  243111  243108  243114       4  243111  243108  243117       4  243105  243102
  243108      43  243105  243102  243120      43  243102  243108  243111      45
  243102  243108  243114      45  243102  243108  243117      45  243102  243120
  243123      45  243102  243120  243126      45  243102  243120  243129      45
  243099  243093  243102      67  243096  243093  243099      35  243096  243093
  243102      67  243093  243102  243105      68  243090  243087  243093      38
  243090  243087  243132      26  243087  243093  243096      39  243087  243093
  243099      39  243084  243081  243087      29  243081  243087  243090      30
  243183  243189  243192       2  243177  243171  243180      71  243174  243171
  243177      71  243174  243171  243180      71  243168  243171  243174      72
  243168  243171  243177      72  243168  243171  243180      72  243165  243159
  243168      73  243162  243159  243165      74  243162  243159  243168      73
  243156  243150  243159      76  243153  243150  243156      35  243153  243150
  243159      76  243150  243159  243162      77  243150  243159  243165      77
  243147  243144  243150      38  243147  243144  243183      26  243144  243150
  243153      39  243144  243150  243156      39  243141  243138  243144      29
  243138  243144  243147      30  243240  243246  243249       2  243234  243228
  243237       4  243231  243228  243234       4  243231  243228  243237       4
  243222  243216  243225       4  243219  243216  243222       4  243219  243216
  243225       4  243213  243210  243216      43  243213  243210  243228      43
  243210  243216  243219      45  243210  243216  243222      45  243210  243216
  243225      45  243210  243228  243231      45  243210  243228  243234      45
  243210  243228  243237      45  243207  243201  243210      67  243204  243201
  243207      35  243204  243201  243210      67  243201  243210  243213      68
  243198  243195  243201      38  243198  243195  243240      26  243195  243201
  243204      39  243195  243201  243207      39  243192  243189  243195      29
  243189  243195  243198      30  243291  243297  243300       2  243285  243282
  243288      80  243276  243282  243285       2  243276  243282  243288       2
  243273  243267  243276      81  243270  243267  243273      35  243270  243267
  243276      81  243264  243258  243267      76  243261  243258  243264      35
  243261  243258  243267      76  243258  243267  243270      76  243258  243267
  243273      76  243255  243252  243258      38  243255  243252  243291      26
  243252  243258  243261      39  243252  243258  243264      39  243249  243246
  243252      29  243246  243252  243255      30  243312  243318  243321       2
  243309  243303  243312      26  243306  243303  243309      57  243306  243303
  243312      26  243300  243297  243303      29  243297  243303  243306      30
  243297  243303  243309      30  243360  243366  243369       2  243354  243348
  243357       4  243351  243348  243354       4  243351  243348  243357       4
  243342  243336  243345       4  243339  243336  243342       4  243339  243336
  243345       4  243333  243330  243336      43  243333  243330  243348      43
  243330  243336  243339      45  243330  243336  243342      45  243330  243336
  243345      45  243330  243348  243351      45  243330  243348  243354      45
  243330  243348  243357      45  243327  243324  243330      46  243327  243324
  243360      26  243324  243330  243333      47  243321  243318  243324      29
  243318  243324  243327      30  243396  243402  243405       2  243384  243378
  243387      34  243381  243378  243384      35  243381  243378  243387      34
  243375  243372  243378      38  243375  243372  243396      26  243372  243378
  243381      39  243372  243378  243384      39  243369  243366  243372      29
  243366  243372  243375      30  243453  243459  243462       2  243447  243441
  243450       4  243444  243441  243447       4  243444  243441  243450       4
  243435  243429  243438       4  243432  243429  243435       4  243432  243429
  243438       4  243426  243423  243429      43  243426  243423  243441      43
  243423  243429  243432      45  243423  243429  243435      45  243423  243429
  243438      45  243423  243441  243444      45  243423  243441  243447      45
  243423  243441  243450      45  243420  243414  243423      67  243417  243414
  243420      35  243417  243414  243423      67  243414  243423  243426      68
  243411  243408  243414      38  243411  243408  243453      26  243408  243414
  243417      39  243408  243414  243420      39  243405  243402  243408      29
  243402  243408  243411      30  243510  243516  243519       2  243504  243498
  243507       4  243501  243498  243504       4  243501  243498  243507       4
  243492  243486  243495       4  243489  243486  243492       4  243489  243486
  243495       4  243483  243480  243486      43  243483  243480  243498      43
  243480  243486  243489      45  243480  243486  243492      45  243480  243486
  243495      45  243480  243498  243501      45  243480  243498  243504      45
  243480  243498  243507      45  243477  243471  243480      67  243474  243471
  243477      35  243474  243471  243480      67  243471  243480  243483      68
  243468  243465  243471      38  243468  243465  243510      26  243465  243471
  243474      39  243465  243471  243477      39  243462  243459  243465      29
  243459  243465  243468      30  243540  243546  243549       2  243534  243528
  243537       4  243531  243528  243534       4  243531  243528  243537       4
  243525  243522  243528      54  243525  243522  243540      26  243522  243528
  243531       8  243522  243528  243534       8  243522  243528  243537       8
  243519  243516  243522      29  243516  243522  243525      30  243576  243582
  243585       2  243564  243558  243567      34  243561  243558  243564      35
  243561  243558  243567      34  243555  243552  243558      38  243555  243552
  243576      26  243552  243558  243561      39  243552  243558  243564      39
  243549  243546  243552      29  243546  243552  243555      30  243606  243612
  243615       2  243600  243594  243603       4  243597  243594  243600       4
  243597  243594  243603       4  243591  243588  243594      54  243591  243588
  243606      26  243588  243594  243597       8  243588  243594  243600       8
  243588  243594  243603       8  243585  243582  243588      29  243582  243588
  243591      30  243654  243660  243663       2  243648  243642  243651       4
  243645  243642  243648       4  243645  243642  243651       4  243636  243630
  243639       4  243633  243630  243636       4  243633  243630  243639       4
  243627  243624  243630      43  243627  243624  243642      43  243624  243630
  243633      45  243624  243630  243636      45  243624  243630  243639      45
  243624  243642  243645      45  243624  243642  243648      45  243624  243642
  243651      45  243621  243618  243624      46  243621  243618  243654      26
  243618  243624  243627      47  243615  243612  243618      29  243612  243618
  243621      30  243684  243690  243693       2  243678  243672  243681       4
  243675  243672  243678       4  243675  243672  243681       4  243669  243666
  243672      54  243669  243666  243684      26  243666  243672  243675       8
  243666  243672  243678       8  243666  243672  243681       8  243663  243660
  243666      29  243660  243666  243669      30  243732  243738  243741       2
  243726  243720  243729       4  243723  243720  243726       4  243723  243720
  243729       4  243714  243708  243717       4  243711  243708  243714       4
  243711  243708  243717       4  243705  243702  243708      43  243705  243702
  243720      43  243702  243708  243711      45  243702  243708  243714      45
  243702  243708  243717      45  243702  243720  243723      45  243702  243720
  243726      45  243702  243720  243729      45  243699  243696  243702      46
  243699  243696  243732      26  243696  243702  243705      47  243693  243690
  243696      29  243690  243696  243699      30  243774  243780  243783       2
  243762  243756  243765       4  243759  243756  243762       4  243759  243756
  243765       4  243753  243750  243756      86  243753  243750  243768      87
  243750  243756  243759      45  243750  243756  243762      45  243750  243756
  243765      45  243750  243768  243771      88  243747  243744  243750      46
  243747  243744  243774      26  243744  243750  243753      89  243741  243738
  243744      29  243738  243744  243747      30  243825  243831  243834       2
  243819  243813  243822      71  243816  243813  243819      71  243816  243813
  243822      71  243810  243813  243816      72  243810  243813  243819      72
  243810  243813  243822      72  243807  243801  243810      73  243804  243801
  243807      74  243804  243801  243810      73  243798  243792  243801      76
  243795  243792  243798      35  243795  243792  243801      76  243792  243801
  243804      77  243792  243801  243807      77  243789  243786  243792      38
  243789  243786  243825      26  243786  243792  243795      39  243786  243792
  243798      39  243783  243780  243786      29  243780  243786  243789      30
  243843  243837  243846      26  243840  243837  243843      57  243840  243837
  243846      26  243834  243831  243837      29  243831  243837  243840      30
  243831  243837  243843      30  243888  243894  243897       2  243885  243882
  243888      26  243879  243873  243882       8  243876  243873  243879       4
  243876  243873  243882       8  243873  243882  243885      54  243870  243864
  243873      92  243867  243864  243870       4  243867  243864  243873      92
  243864  243873  243876      92  243864  243873  243879      92  243861  243855
  243864      94  243858  243855  243861      71  243858  243855  243864      94
  243855  243864  243867      92  243855  243864  243870      92  243852  243855
  243858      97  243852  243855  243861      97  243852  243882  243885      30
  243954  243960  243963       2  243948  243942  243951      12  243945  243942
  243948      12  243945  243942  243951      12  243939  243933  243942      16
  243936  243933  243939      17  243936  243933  243942      16  243933  243942
  243945      18  243933  243942  243948      18  243933  243942  243951      18
  243930  243924  243933      19  243927  243924  243930      20  243927  243924
  243933      19  243924  243933  243936      21  243924  243933  243939      21
  243921  243915  243924      19  243918  243915  243921      20  243918  243915
  243924      19  243915  243924  243927      19  243915  243924  243930      19
  243912  243906  243915      19  243909  243906  243912      20  243909  243906
  243915      19  243906  243915  243918      19  243906  243915  243921      19
  243903  243900  243906      25  243903  243900  243954      26  243900  243906
  243909      27  243900  243906  243912      27  243897  243894  243900      29
  243894  243900  243903      30  243975  243981  243984       2  243972  243966
  243975      26  243969  243966  243972      57  243969  243966  243975      26
  243963  243960  243966      29  243960  243966  243969      30  243960  243966
  243972      30  244047  244053  244056       2  244041  244038  244044      58
  244032  244029  244035      58  244026  244029  244032      60  244026  244029
  244035      60  244026  244038  244041      60  244026  244038  244044      60
  244023  244020  244026      60  244017  244011  244020      61  244014  244011
  244017      62  244014  244011  244020      61  244011  244020  244023      63
  244008  244002  244011      19  244005  244002  244008      20  244005  244002
  244011      19  244002  244011  244014      65  244002  244011  244017      65
  243999  243993  244002      19  243996  243993  243999      20  243996  243993
  244002      19  243993  244002  244005      19  243993  244002  244008      19
  243990  243987  243993      25  243990  243987  244047      26  243987  243993
  243996      27  243987  243993  243999      27  243984  243981  243987      29
  243981  243987  243990      30  244089  244095  244098       2  244077  244071
  244080       4  244074  244071  244077       4  244074  244071  244080       4
  244068  244065  244071      86  244068  244065  244083      87  244065  244071
  244074      45  244065  244071  244077      45  244065  244071  244080      45
  244065  244083  244086      88  244062  244059  244065      46  244062  244059
  244089      26  244059  244065  244068      89  244056  244053  244059      29
  244053  244059  244062      30  244137  244143  244146       2  244131  244125
  244134       4  244128  244125  244131       4  244128  244125  244134       4
  244119  244113  244122       4  244116  244113  244119       4  244116  244113
  244122       4  244110  244107  244113      43  244110  244107  244125      43
  244107  244113  244116      45  244107  244113  244119      45  244107  244113
  244122      45  244107  244125  244128      45  244107  244125  244131      45
  244107  244125  244134      45  244104  244101  244107      46  244104  244101
  244137      26  244101  244107  244110      47  244098  244095  244101      29
  244095  244101  244104      30  244194  244200  244203       2  244188  244182
  244191       4  244185  244182  244188       4  244185  244182  244191       4
  244179  244173  244182      99  244176  244173  244179      35  244176  244173
  244182      99  244173  244182  244185     100  244173  244182  244188     100
  244173  244182  244191     100  244167  244161  244170       4  244164  244161
  244167       4  244164  244161  244170       4  244158  244155  244161      43
  244158  244155  244173      68  244155  244161  244164      45  244155  244161
  244167      45  244155  244161  244170      45  244155  244173  244176      67
  244155  244173  244179      67  244152  244149  244155      46  244152  244149
  244194      26  244149  244155  244158      47  244146  244143  244149      29
  244143  244149  244152      30  244251  244257  244260       2  244245  244239
  244248       4  244242  244239  244245       4  244242  244239  244248       4
  244236  244230  244239      99  244233  244230  244236      35  244233  244230
  244239      99  244230  244239  244242     100  244230  244239  244245     100
  244230  244239  244248     100  244224  244218  244227       4  244221  244218
  244224       4  244221  244218  244227       4  244215  244212  244218      43
  244215  244212  244230      68  244212  244218  244221      45  244212  244218
  244224      45  244212  244218  244227      45  244212  244230  244233      67
  244212  244230  244236      67  244209  244206  244212      46  244209  244206
  244251      26  244206  244212  244215      47  244203  244200  244206      29
  244200  244206  244209      30  244296  244302  244305       2  244284  244278
  244287      34  244281  244278  244284      35  244281  244278  244287      34
  244275  244269  244278      76  244272  244269  244275      35  244272  244269
  244278      76  244269  244278  244281      76  244269  244278  244284      76
  244266  244263  244269      38  244266  244263  244296      26  244263  244269
  244272      39  244263  244269  244275      39  244260  244257  244263      29
  244257  244263  244266      30  244347  244353  244356       2  244341  244338
  244344      80  244332  244338  244341       2  244332  244338  244344       2
  244329  244323  244332      81  244326  244323  244329      35  244326  244323
  244332      81  244320  244314  244323      76  244317  244314  244320      35
  244317  244314  244323      76  244314  244323  244326      76  244314  244323
  244329      76  244311  244308  244314      38  244311  244308  244347      26
  244308  244314  244317      39  244308  244314  244320      39  244305  244302
  244308      29  244302  244308  244311      30  244380  244386  244389       2
  244371  244365  244374     104  244368  244365  244371      74  244368  244365
  244374     104  244365  244374  244377     105  244362  244359  244365      38
  244362  244359  244380      26  244359  244365  244368     106  244359  244365
  244371     106  244356  244353  244359      29  244353  244359  244362      30
  244452  244458  244461       2  244446  244443  244449     108  244440  244437
  244443      50  244437  244443  244446      50  244434  244431  244437      50
  244431  244437  244440      50  244428  244425  244431      50  244425  244431
  244434      50  244422  244425  244428     111  244419  244416  244422     114
  244413  244410  244416     117  244410  244416  244419     119  244407  244410
  244413     121  244404  244398  244407     125  244401  244398  244404       4
  244401  244398  244407     125  244395  244392  244398      54  244395  244392
  244452      26  244392  244398  244401       8  244392  244398  244404       8
  244389  244386  244392      29  244386  244392  244395      30  244473  244479
  244482       2  244470  244464  244473      26  244467  244464  244470      57
  244467  244464  244473      26  244461  244458  244464      29  244458  244464
  244467      30  244458  244464  244470      30  244497  244491  244500     104
  244494  244491  244497      74  244494  244491  244500     104  244491  244500
  244503     105  244488  244485  244491      38  244488  244485  244506      26
  244485  244491  244494     106  244485  244491  244497     106  244482  244479
  244485      29  244479  244485  244488      30  244548  244554  244557       2
  244545  244542  244548      26  244539  244533  244542       8  244536  244533
  244539       4  244536  244533  244542       8  244533  244542  244545      54
  244530  244524  244533      92  244527  244524  244530       4  244527  244524
  244533      92  244524  244533  244536      92  244524  244533  244539      92
  244521  244515  244524      94  244518  244515  244521      71  244518  244515
  244524      94  244515  244524  244527      92  244515  244524  244530      92
  244512  244515  244518      97  244512  244515  244521      97  244512  244542
  244545      30  244614  244620  244623       2  244608  244602  244611      12
  244605  244602  244608      12  244605  244602  244611      12  244599  244593
  244602      16  244596  244593  244599      17  244596  244593  244602      16
  244593  244602  244605      18  244593  244602  244608      18  244593  244602
  244611      18  244590  244584  244593      19  244587  244584  244590      20
  244587  244584  244593      19  244584  244593  244596      21  244584  244593
  244599      21  244581  244575  244584      19  244578  244575  244581      20
  244578  244575  244584      19  244575  244584  244587      19  244575  244584
  244590      19  244572  244566  244575      19  244569  244566  244572      20
  244569  244566  244575      19  244566  244575  244578      19  244566  244575
  244581      19  244563  244560  244566      25  244563  244560  244614      26
  244560  244566  244569      27  244560  244566  244572      27  244557  244554
  244560      29  244554  244560  244563      30  244662  244668  244671       2
  244656  244650  244659       4  244653  244650  244656       4  244653  244650
  244659       4  244644  244638  244647       4  244641  244638  244644       4
  244641  244638  244647       4  244635  244632  244638      43  244635  244632
  244650      43  244632  244638  244641      45  244632  244638  244644      45
  244632  244638  244647      45  244632  244650  244653      45  244632  244650
  244656      45  244632  244650  244659      45  244629  244626  244632      46
  244629  244626  244662      26  244626  244632  244635      47  244623  244620
  244626      29  244620  244626  244629      30  244704  244710  244713       2
  244692  244686  244695       4  244689  244686  244692       4  244689  244686
  244695       4  244683  244680  244686      86  244683  244680  244698      87
  244680  244686  244689      45  244680  244686  244692      45  244680  244686
  244695      45  244680  244698  244701      88  244677  244674  244680      46
  244677  244674  244704      26  244674  244680  244683      89  244671  244668
  244674      29  244668  244674  244677      30  244770  244776  244779       2
  244764  244758  244767      12  244761  244758  244764      12  244761  244758
  244767      12  244755  244749  244758      16  244752  244749  244755      17
  244752  244749  244758      16  244749  244758  244761      18  244749  244758
  244764      18  244749  244758  244767      18  244746  244740  244749      19
  244743  244740  244746      20  244743  244740  244749      19  244740  244749
  244752      21  244740  244749  244755      21  244737  244731  244740      19
  244734  244731  244737      20  244734  244731  244740      19  244731  244740
  244743      19  244731  244740  244746      19  244728  244722  244731      19
  244725  244722  244728      20  244725  244722  244731      19  244722  244731
  244734      19  244722  244731  244737      19  244719  244716  244722      25
  244719  244716  244770      26  244716  244722  244725      27  244716  244722
  244728      27  244713  244710  244716      29  244710  244716  244719      30
  244806  244812  244815       2  244794  244788  244797      34  244791  244788
  244794      35  244791  244788  244797      34  244785  244782  244788      38
  244785  244782  244806      26  244782  244788  244791      39  244782  244788
  244794      39  244779  244776  244782      29  244776  244782  244785      30
  244827  244833  244836       2  244824  244818  244827      26  244821  244818
  244824      57  244821  244818  244827      26  244815  244812  244818      29
  244812  244818  244821      30  244812  244818  244824      30  244875  244881
  244884       2  244869  244863  244872       4  244866  244863  244869       4
  244866  244863  244872       4  244857  244851  244860       4  244854  244851
  244857       4  244854  244851  244860       4  244848  244845  244851      43
  244848  244845  244863      43  244845  244851  244854      45  244845  244851
  244857      45  244845  244851  244860      45  244845  244863  244866      45
  244845  244863  244869      45  244845  244863  244872      45  244842  244839
  244845      46  244842  244839  244875      26  244839  244845  244848      47
  244836  244833  244839      29  244833  244839  244842      30  244917  244923
  244926       2  244905  244899  244908       4  244902  244899  244905       4
  244902  244899  244908       4  244896  244893  244899      86  244896  244893
  244911      87  244893  244899  244902      45  244893  244899  244905      45
  244893  244899  244908      45  244893  244911  244914      88  244890  244887
  244893      46  244890  244887  244917      26  244887  244893  244896      89
  244884  244881  244887      29  244881  244887  244890      30  244965  244971
  244974       2  244959  244953  244962       4  244956  244953  244959       4
  244956  244953  244962       4  244947  244941  244950       4  244944  244941
  244947       4  244944  244941  244950       4  244938  244935  244941      43
  244938  244935  244953      43  244935  244941  244944      45  244935  244941
  244947      45  244935  244941  244950      45  244935  244953  244956      45
  244935  244953  244959      45  244935  244953  244962      45  244932  244929
  244935      46  244932  244929  244965      26  244929  244935  244938      47
  244926  244923  244929      29  244923  244929  244932      30  244995  245001
  245004       2  244989  244983  244992       4  244986  244983  244989       4
  244986  244983  244992       4  244980  244977  244983      54  244980  244977
  244995      26  244977  244983  244986       8  244977  244983  244989       8
  244977  244983  244992       8  244974  244971  244977      29  244971  244977
  244980      30  245061  245067  245070       2  245055  245049  245058      12
  245052  245049  245055      12  245052  245049  245058      12  245046  245040
  245049      16  245043  245040  245046      17  245043  245040  245049      16
  245040  245049  245052      18  245040  245049  245055      18  245040  245049
  245058      18  245037  245031  245040      19  245034  245031  245037      20
  245034  245031  245040      19  245031  245040  245043      21  245031  245040
  245046      21  245028  245022  245031      19  245025  245022  245028      20
  245025  245022  245031      19  245022  245031  245034      19  245022  245031
  245037      19  245019  245013  245022      19  245016  245013  245019      20
  245016  245013  245022      19  245013  245022  245025      19  245013  245022
  245028      19  245010  245007  245013      25  245010  245007  245061      26
  245007  245013  245016      27  245007  245013  245019      27  245004  245001
  245007      29  245001  245007  245010      30  245094  245100  245103       2
  245085  245079  245088     104  245082  245079  245085      74  245082  245079
  245088     104  245079  245088  245091     105  245076  245073  245079      38
  245076  245073  245094      26  245073  245079  245082     106  245073  245079
  245085     106  245070  245067  245073      29  245067  245073  245076      30
  245151  245157  245160       2  245145  245139  245148       4  245142  245139
  245145       4  245142  245139  245148       4  245136  245130  245139      99
  245133  245130  245136      35  245133  245130  245139      99  245130  245139
  245142     100  245130  245139  245145     100  245130  245139  245148     100
  245124  245118  245127       4  245121  245118  245124       4  245121  245118
  245127       4  245115  245112  245118      43  245115  245112  245130      68
  245112  245118  245121      45  245112  245118  245124      45  245112  245118
  245127      45  245112  245130  245133      67  245112  245130  245136      67
  245109  245106  245112      46  245109  245106  245151      26  245106  245112
  245115      47  245103  245100  245106      29  245100  245106  245109      30
  245187  245193  245196       2  245175  245169  245178      34  245172  245169
  245175      35  245172  245169  245178      34  245166  245163  245169      38
  245166  245163  245187      26  245163  245169  245172      39  245163  245169
  245175      39  245160  245157  245163      29  245157  245163  245166      30
  245244  245250  245253       2  245238  245232  245241       4  245235  245232
  245238       4  245235  245232  245241       4  245226  245220  245229       4
  245223  245220  245226       4  245223  245220  245229       4  245217  245214
  245220      43  245217  245214  245232      43  245214  245220  245223      45
  245214  245220  245226      45  245214  245220  245229      45  245214  245232
  245235      45  245214  245232  245238      45  245214  245232  245241      45
  245211  245205  245214      67  245208  245205  245211      35  245208  245205
  245214      67  245205  245214  245217      68  245202  245199  245205      38
  245202  245199  245244      26  245199  245205  245208      39  245199  245205
  245211      39  245196  245193  245199      29  245193  245199  245202      30
  245310  245316  245319       2  245304  245298  245307      12  245301  245298
  245304      12  245301  245298  245307      12  245295  245289  245298      16
  245292  245289  245295      17  245292  245289  245298      16  245289  245298
  245301      18  245289  245298  245304      18  245289  245298  245307      18
  245286  245280  245289      19  245283  245280  245286      20  245283  245280
  245289      19  245280  245289  245292      21  245280  245289  245295      21
  245277  245271  245280      19  245274  245271  245277      20  245274  245271
  245280      19  245271  245280  245283      19  245271  245280  245286      19
  245268  245262  245271      19  245265  245262  245268      20  245265  245262
  245271      19  245262  245271  245274      19  245262  245271  245277      19
  245259  245256  245262      25  245259  245256  245310      26  245256  245262
  245265      27  245256  245262  245268      27  245253  245250  245256      29
  245250  245256  245259      30  245346  245352  245355       2  245334  245328
  245337      34  245331  245328  245334      35  245331  245328  245337      34
  245325  245322  245328      38  245325  245322  245346      26  245322  245328
  245331      39  245322  245328  245334      39  245319  245316  245322      29
  245316  245322  245325      30  245412  245418  245421       2  245406  245400
  245409      12  245403  245400  245406      12  245403  245400  245409      12
  245397  245391  245400      16  245394  245391  245397      17  245394  245391
  245400      16  245391  245400  245403      18  245391  245400  245406      18
  245391  245400  245409      18  245388  245382  245391      19  245385  245382
  245388      20  245385  245382  245391      19  245382  245391  245394      21
  245382  245391  245397      21  245379  245373  245382      19  245376  245373
  245379      20  245376  245373  245382      19  245373  245382  245385      19
  245373  245382  245388      19  245370  245364  245373      19  245367  245364
  245370      20  245367  245364  245373      19  245364  245373  245376      19
  245364  245373  245379      19  245361  245358  245364      25  245361  245358
  245412      26  245358  245364  245367      27  245358  245364  245370      27
  245355  245352  245358      29  245352  245358  245361      30  245475  245481
  245484       2  245466  245463  245469      50  245463  245469  245472      50
  245454  245457  245460     130  245454  245463  245466     131  245451  245448
  245454     131  245445  245442  245448      50  245442  245448  245451      50
  245439  245442  245445      50  245439  245469  245472      50  245436  245430
  245439      52  245433  245430  245436       4  245433  245430  245439      52
  245427  245424  245430      54  245427  245424  245475      26  245424  245430
  245433       8  245424  245430  245436       8  245421  245418  245424      29
  245418  245424  245427      30  245541  245547  245550       2  245535  245529
  245538      12  245532  245529  245535      12  245532  245529  245538      12
  245526  245520  245529      16  245523  245520  245526      17  245523  245520
  245529      16  245520  245529  245532      18  245520  245529  245535      18
  245520  245529  245538      18  245517  245511  245520      19  245514  245511
  245517      20  245514  245511  245520      19  245511  245520  245523      21
  245511  245520  245526      21  245508  245502  245511      19  245505  245502
  245508      20  245505  245502  245511      19  245502  245511  245514      19
  245502  245511  245517      19  245499  245493  245502      19  245496  245493
  245499      20  245496  245493  245502      19  245493  245502  245505      19
  245493  245502  245508      19  245490  245487  245493      25  245490  245487
  245541      26  245487  245493  245496      27  245487  245493  245499      27
  245484  245481  245487      29  245481  245487  245490      30  245583  245589
  245592       2  245577  245574  245580      80  245568  245574  245577       2
  245568  245574  245580       2  245565  245559  245568      81  245562  245559
  245565      35  245562  245559  245568      81  245556  245553  245559      38
  245556  245553  245583      26  245553  245559  245562      39  245553  245559
  245565      39  245550  245547  245553      29  245547  245553  245556      30
  245640  245646  245649       2  245634  245628  245637       4  245631  245628
  245634       4  245631  245628  245637       4  245625  245619  245628      99
  245622  245619  245625      35  245622  245619  245628      99  245619  245628
  245631     100  245619  245628  245634     100  245619  245628  245637     100
  245613  245607  245616       4  245610  245607  245613       4  245610  245607
  245616       4  245604  245601  245607      43  245604  245601  245619      68
  245601  245607  245610      45  245601  245607  245613      45  245601  245607
  245616      45  245601  245619  245622      67  245601  245619  245625      67
  245598  245595  245601      46  245598  245595  245640      26  245595  245601
  245604      47  245592  245589  245595      29  245589  245595  245598      30
  245661  245667  245670       2  245658  245652  245661      26  245655  245652
  245658      57  245655  245652  245661      26  245649  245646  245652      29
  245646  245652  245655      30  245646  245652  245658      30  245691  245697
  245700       2  245685  245679  245688       4  245682  245679  245685       4
  245682  245679  245688       4  245676  245673  245679      54  245676  245673
  245691      26  245673  245679  245682       8  245673  245679  245685       8
  245673  245679  245688       8  245670  245667  245673      29  245667  245673
  245676      30  245757  245763  245766       2  245751  245745  245754      12
  245748  245745  245751      12  245748  245745  245754      12  245742  245736
  245745      16  245739  245736  245742      17  245739  245736  245745      16
  245736  245745  245748      18  245736  245745  245751      18  245736  245745
  245754      18  245733  245727  245736      19  245730  245727  245733      20
  245730  245727  245736      19  245727  245736  245739      21  245727  245736
  245742      21  245724  245718  245727      19  245721  245718  245724      20
  245721  245718  245727      19  245718  245727  245730      19  245718  245727
  245733      19  245715  245709  245718      19  245712  245709  245715      20
  245712  245709  245718      19  245709  245718  245721      19  245709  245718
  245724      19  245706  245703  245709      25  245706  245703  245757      26
  245703  245709  245712      27  245703  245709  245715      27  245700  245697
  245703      29  245697  245703  245706      30  245814  245820  245823       2
  245808  245802  245811       4  245805  245802  245808       4  245805  245802
  245811       4  245796  245790  245799       4  245793  245790  245796       4
  245793  245790  245799       4  245787  245784  245790      43  245787  245784
  245802      43  245784  245790  245793      45  245784  245790  245796      45
  245784  245790  245799      45  245784  245802  245805      45  245784  245802
  245808      45  245784  245802  245811      45  245781  245775  245784      67
  245778  245775  245781      35  245778  245775  245784      67  245775  245784
  245787      68  245772  245769  245775      38  245772  245769  245814      26
  245769  245775  245778      39  245769  245775  245781      39  245766  245763
  245769      29  245763  245769  245772      30  245871  245877  245880       2
  245865  245859  245868       4  245862  245859  245865       4  245862  245859
  245868       4  245856  245850  245859      99  245853  245850  245856      35
  245853  245850  245859      99  245850  245859  245862     100  245850  245859
  245865     100  245850  245859  245868     100  245844  245838  245847       4
  245841  245838  245844       4  245841  245838  245847       4  245835  245832
  245838      43  245835  245832  245850      68  245832  245838  245841      45
  245832  245838  245844      45  245832  245838  245847      45  245832  245850
  245853      67  245832  245850  245856      67  245829  245826  245832      46
  245829  245826  245871      26  245826  245832  245835      47  245823  245820
  245826      29  245820  245826  245829      30  245922  245928  245931       2
  245916  245913  245919      80  245907  245913  245916       2  245907  245913
  245919       2  245904  245898  245907      81  245901  245898  245904      35
  245901  245898  245907      81  245895  245889  245898      76  245892  245889
  245895      35  245892  245889  245898      76  245889  245898  245901      76
  245889  245898  245904      76  245886  245883  245889      38  245886  245883
  245922      26  245883  245889  245892      39  245883  245889  245895      39
  245880  245877  245883      29  245877  245883  245886      30  245958  245964
  245967       2  245946  245940  245949      34  245943  245940  245946      35
  245943  245940  245949      34  245937  245934  245940      38  245937  245934
  245958      26  245934  245940  245943      39  245934  245940  245946      39
  245931  245928  245934      29  245928  245934  245937      30  246006  246012
  246015       2  246000  245994  246003       4  245997  245994  246000       4
  245997  245994  246003       4  245988  245982  245991       4  245985  245982
  245988       4  245985  245982  245991       4  245979  245976  245982      43
  245979  245976  245994      43  245976  245982  245985      45  245976  245982
  245988      45  245976  245982  245991      45  245976  245994  245997      45
  245976  245994  246000      45  245976  245994  246003      45  245973  245970
  245976      46  245973  245970  246006      26  245970  245976  245979      47
  245967  245964  245970      29  245964  245970  245973      30  246036  246042
  246045       2  246030  246024  246033       4  246027  246024  246030       4
  246027  246024  246033       4  246021  246018  246024      54  246021  246018
  246036      26  246018  246024  246027       8  246018  246024  246030       8
  246018  246024  246033       8  246015  246012  246018      29  246012  246018
  246021      30  246078  246084  246087       2  246072  246069  246075      80
  246063  246069  246072       2  246063  246069  246075       2  246060  246054
  246063      81  246057  246054  246060      35  246057  246054  246063      81
  246051  246048  246054      38  246051  246048  246078      26  246048  246054
  246057      39  246048  246054  246060      39  246045  246042  246048      29
  246042  246048  246051      30  246120  246126  246129       2  246114  246111
  246117      80  246105  246111  246114       2  246105  246111  246117       2
  246102  246096  246105      81  246099  246096  246102      35  246099  246096
  246105      81  246093  246090  246096      38  246093  246090  246120      26
  246090  246096  246099      39  246090  246096  246102      39  246087  246084
  246090      29  246084  246090  246093      30  246162  246168  246171       2
  246150  246144  246153       4  246147  246144  246150       4  246147  246144
  246153       4  246141  246138  246144      86  246141  246138  246156      87
  246138  246144  246147      45  246138  246144  246150      45  246138  246144
  246153      45  246138  246156  246159      88  246135  246132  246138      46
  246135  246132  246162      26  246132  246138  246141      89  246129  246126
  246132      29  246126  246132  246135      30  246204  246210  246213       2
  246198  246195  246201      80  246189  246195  246198       2  246189  246195
  246201       2  246186  246180  246189      81  246183  246180  246186      35
  246183  246180  246189      81  246177  246174  246180      38  246177  246174
  246204      26  246174  246180  246183      39  246174  246180  246186      39
  246171  246168  246174      29  246168  246174  246177      30  246249  246255
  246258       2  246237  246231  246240      34  246234  246231  246237      35
  246234  246231  246240      34  246228  246222  246231      76  246225  246222
  246228      35  246225  246222  246231      76  246222  246231  246234      76
  246222  246231  246237      76  246219  246216  246222      38  246219  246216
  246249      26  246216  246222  246225      39  246216  246222  246228      39
  246213  246210  246216      29  246210  246216  246219      30  246294  246300
  246303       2  246282  246276  246285      34  246279  246276  246282      35
  246279  246276  246285      34  246273  246267  246276      76  246270  246267
  246273      35  246270  246267  246276      76  246267  246276  246279      76
  246267  246276  246282      76  246264  246261  246267      38  246264  246261
  246294      26  246261  246267  246270      39  246261  246267  246273      39
  246258  246255  246261      29  246255  246261  246264      30  246324  246330
  246333       2  246318  246312  246321       4  246315  246312  246318       4
  246315  246312  246321       4  246309  246306  246312      54  246309  246306
  246324      26  246306  246312  246315       8  246306  246312  246318       8
  246306  246312  246321       8  246303  246300  246306      29  246300  246306
  246309      30  246345  246351  246354       2  246342  246336  246345      26
  246339  246336  246342      57  246339  246336  246345      26  246333  246330
  246336      29  246330  246336  246339      30  246330  246336  246342      30
  246381  246387  246390       2  246369  246363  246372      34  246366  246363
  246369      35  246366  246363  246372      34  246360  246357  246363      38
  246360  246357  246381      26  246357  246363  246366      39  246357  246363
  246369      39  246354  246351  246357      29  246351  246357  246360      30
  246402  246408  246411       2  246399  246393  246402      26  246396  246393
  246399      57  246396  246393  246402      26  246390  246387  246393      29
  246387  246393  246396      30  246387  246393  246399      30  246444  246450
  246453       2  246432  246426  246435       4  246429  246426  246432       4
  246429  246426  246435       4  246423  246420  246426      86  246423  246420
  246438      87  246420  246426  246429      45  246420  246426  246432      45
  246420  246426  246435      45  246420  246438  246441      88  246417  246414
  246420      46  246417  246414  246444      26  246414  246420  246423      89
  246411  246408  246414      29  246408  246414  246417      30  246486  246492
  246495       2  246474  246468  246477       4  246471  246468  246474       4
  246471  246468  246477       4  246465  246462  246468      86  246465  246462
  246480      87  246462  246468  246471      45  246462  246468  246474      45
  246462  246468  246477      45  246462  246480  246483      88  246459  246456
  246462      46  246459  246456  246486      26  246456  246462  246465      89
  246453  246450  246456      29  246450  246456  246459      30  246528  246534
  246537       2  246516  246510  246519       4  246513  246510  246516       4
  246513  246510  246519       4  246507  246504  246510      86  246507  246504
  246522      87  246504  246510  246513      45  246504  246510  246516      45
  246504  246510  246519      45  246504  246522  246525      88  246501  246498
  246504      46  246501  246498  246528      26  246498  246504  246507      89
  246495  246492  246498      29  246492  246498  246501      30  246558  246564
  246567       2  246552  246546  246555       4  246549  246546  246552       4
  246549  246546  246555       4  246543  246540  246546      54  246543  246540
  246558      26  246540  246546  246549       8  246540  246546  246552       8
  246540  246546  246555       8  246537  246534  246540      29  246534  246540
  246543      30  246600  246606  246609       2  246588  246582  246591       4
  246585  246582  246588       4  246585  246582  246591       4  246579  246576
  246582      86  246579  246576  246594      87  246576  246582  246585      45
  246576  246582  246588      45  246576  246582  246591      45  246576  246594
  246597      88  246573  246570  246576      46  246573  246570  246600      26
  246570  246576  246579      89  246567  246564  246570      29  246564  246570
  246573      30  246648  246654  246657       2  246642  246636  246645       4
  246639  246636  246642       4  246639  246636  246645       4  246630  246624
  246633       4  246627  246624  246630       4  246627  246624  246633       4
  246621  246618  246624      43  246621  246618  246636      43  246618  246624
  246627      45  246618  246624  246630      45  246618  246624  246633      45
  246618  246636  246639      45  246618  246636  246642      45  246618  246636
  246645      45  246615  246612  246618      46  246615  246612  246648      26
  246612  246618  246621      47  246609  246606  246612      29  246606  246612
  246615      30  246705  246711  246714       2  246699  246693  246702       4
  246696  246693  246699       4  246696  246693  246702       4  246687  246681
  246690       4  246684  246681  246687       4  246684  246681  246690       4
  246678  246675  246681      43  246678  246675  246693      43  246675  246681
  246684      45  246675  246681  246687      45  246675  246681  246690      45
  246675  246693  246696      45  246675  246693  246699      45  246675  246693
  246702      45  246672  246666  246675      67  246669  246666  246672      35
  246669  246666  246675      67  246666  246675  246678      68  246663  246660
  246666      38  246663  246660  246705      26  246660  246666  246669      39
  246660  246666  246672      39  246657  246654  246660      29  246654  246660
  246663      30  246735  246741  246744       2  246729  246723  246732       4
  246726  246723  246729       4  246726  246723  246732       4  246720  246717
  246723      54  246720  246717  246735      26  246717  246723  246726       8
  246717  246723  246729       8  246717  246723  246732       8  246714  246711
  246717      29  246711  246717  246720      30  246807  246813  246816       2
  246801  246798  246804      58  246792  246789  246795      58  246786  246789
  246792      60  246786  246789  246795      60  246786  246798  246801      60
  246786  246798  246804      60  246783  246780  246786      60  246777  246771
  246780      61  246774  246771  246777      62  246774  246771  246780      61
  246771  246780  246783      63  246768  246762  246771      19  246765  246762
  246768      20  246765  246762  246771      19  246762  246771  246774      65
  246762  246771  246777      65  246759  246753  246762      19  246756  246753
  246759      20  246756  246753  246762      19  246753  246762  246765      19
  246753  246762  246768      19  246750  246747  246753      25  246750  246747
  246807      26  246747  246753  246756      27  246747  246753  246759      27
  246744  246741  246747      29  246741  246747  246750      30  246840  246846
  246849       2  246831  246825  246834     104  246828  246825  246831      74
  246828  246825  246834     104  246825  246834  246837     105  246822  246819
  246825      38  246822  246819  246840      26  246819  246825  246828     106
  246819  246825  246831     106  246816  246813  246819      29  246813  246819
  246822      30  246897  246903  246906       2  246891  246885  246894       4
  246888  246885  246891       4  246888  246885  246894       4  246882  246876
  246885      99  246879  246876  246882      35  246879  246876  246885      99
  246876  246885  246888     100  246876  246885  246891     100  246876  246885
  246894     100  246870  246864  246873       4  246867  246864  246870       4
  246867  246864  246873       4  246861  246858  246864      43  246861  246858
  246876      68  246858  246864  246867      45  246858  246864  246870      45
  246858  246864  246873      45  246858  246876  246879      67  246858  246876
  246882      67  246855  246852  246858      46  246855  246852  246897      26
  246852  246858  246861      47  246849  246846  246852      29  246846  246852
  246855      30  246927  246933  246936       2  246921  246915  246924       4
  246918  246915  246921       4  246918  246915  246924       4  246912  246909
  246915      54  246912  246909  246927      26  246909  246915  246918       8
  246909  246915  246921       8  246909  246915  246924       8  246906  246903
  246909      29  246903  246909  246912      30  246993  246999  247002       2
  246987  246981  246990      12  246984  246981  246987      12  246984  246981
  246990      12  246978  246972  246981      16  246975  246972  246978      17
  246975  246972  246981      16  246972  246981  246984      18  246972  246981
  246987      18  246972  246981  246990      18  246969  246963  246972      19
  246966  246963  246969      20  246966  246963  246972      19  246963  246972
  246975      21  246963  246972  246978      21  246960  246954  246963      19
  246957  246954  246960      20  246957  246954  246963      19  246954  246963
  246966      19  246954  246963  246969      19  246951  246945  246954      19
  246948  246945  246951      20  246948  246945  246954      19  246945  246954
  246957      19  246945  246954  246960      19  246942  246939  246945      25
  246942  246939  246993      26  246939  246945  246948      27  246939  246945
  246951      27  246936  246933  246939      29  246933  246939  246942      30
  247038  247044  247047       2  247026  247020  247029      34  247023  247020
  247026      35  247023  247020  247029      34  247017  247011  247020      76
  247014  247011  247017      35  247014  247011  247020      76  247011  247020
  247023      76  247011  247020  247026      76  247008  247005  247011      38
  247008  247005  247038      26  247005  247011  247014      39  247005  247011
  247017      39  247002  246999  247005      29  246999  247005  247008      30
  247059  247065  247068       2  247056  247050  247059      26  247053  247050
  247056      57  247053  247050  247059      26  247047  247044  247050      29
  247044  247050  247053      30  247044  247050  247056      30  247119  247125
  247128       2  247110  247107  247113      50  247107  247113  247116      50
  247104  247101  247107      50  247101  247107  247110      50  247098  247095
  247101      50  247095  247101  247104      50  247092  247089  247095      50
  247089  247095  247098      50  247086  247089  247092      50  247086  247113
  247116      50  247083  247077  247086      52  247080  247077  247083       4
  247080  247077  247086      52  247074  247071  247077      54  247074  247071
  247119      26  247071  247077  247080       8  247071  247077  247083       8
  247068  247065  247071      29  247065  247071  247074      30  247164  247170
  247173       2  247152  247146  247155      34  247149  247146  247152      35
  247149  247146  247155      34  247143  247137  247146      76  247140  247137
  247143      35  247140  247137  247146      76  247137  247146  247149      76
  247137  247146  247152      76  247134  247131  247137      38  247134  247131
  247164      26  247131  247137  247140      39  247131  247137  247143      39
  247128  247125  247131      29  247125  247131  247134      30  247230  247236
  247239       2  247224  247218  247227      12  247221  247218  247224      12
  247221  247218  247227      12  247215  247209  247218      16  247212  247209
  247215      17  247212  247209  247218      16  247209  247218  247221      18
  247209  247218  247224      18  247209  247218  247227      18  247206  247200
  247209      19  247203  247200  247206      20  247203  247200  247209      19
  247200  247209  247212      21  247200  247209  247215      21  247197  247191
  247200      19  247194  247191  247197      20  247194  247191  247200      19
  247191  247200  247203      19  247191  247200  247206      19  247188  247182
  247191      19  247185  247182  247188      20  247185  247182  247191      19
  247182  247191  247194      19  247182  247191  247197      19  247179  247176
  247182      25  247179  247176  247230      26  247176  247182  247185      27
  247176  247182  247188      27  247173  247170  247176      29  247170  247176
  247179      30  247287  247293  247296       2  247281  247275  247284       4
  247278  247275  247281       4  247278  247275  247284       4  247272  247266
  247275      99  247269  247266  247272      35  247269  247266  247275      99
  247266  247275  247278     100  247266  247275  247281     100  247266  247275
  247284     100  247260  247254  247263       4  247257  247254  247260       4
  247257  247254  247263       4  247251  247248  247254      43  247251  247248
  247266      68  247248  247254  247257      45  247248  247254  247260      45
  247248  247254  247263      45  247248  247266  247269      67  247248  247266
  247272      67  247245  247242  247248      46  247245  247242  247287      26
  247242  247248  247251      47  247239  247236  247242      29  247236  247242
  247245      30  247320  247326  247329       2  247311  247305  247314     104
  247308  247305  247311      74  247308  247305  247314     104  247305  247314
  247317     105  247302  247299  247305      38  247302  247299  247320      26
  247299  247305  247308     106  247299  247305  247311     106  247296  247293
  247299      29  247293  247299  247302      30  247386  247392  247395       2
  247380  247374  247383      12  247377  247374  247380      12  247377  247374
  247383      12  247371  247365  247374      16  247368  247365  247371      17
  247368  247365  247374      16  247365  247374  247377      18  247365  247374
  247380      18  247365  247374  247383      18  247362  247356  247365      19
  247359  247356  247362      20  247359  247356  247365      19  247356  247365
  247368      21  247356  247365  247371      21  247353  247347  247356      19
  247350  247347  247353      20  247350  247347  247356      19  247347  247356
  247359      19  247347  247356  247362      19  247344  247338  247347      19
  247341  247338  247344      20  247341  247338  247347      19  247338  247347
  247350      19  247338  247347  247353      19  247335  247332  247338      25
  247335  247332  247386      26  247332  247338  247341      27  247332  247338
  247344      27  247329  247326  247332      29  247326  247332  247335      30
  247407  247413  247416       2  247404  247398  247407      26  247401  247398
  247404      57  247401  247398  247407      26  247395  247392  247398      29
  247392  247398  247401      30  247392  247398  247404      30  247437  247443
  247446       2  247431  247425  247434       4  247428  247425  247431       4
  247428  247425  247434       4  247422  247419  247425      54  247422  247419
  247437      26  247419  247425  247428       8  247419  247425  247431       8
  247419  247425  247434       8  247416  247413  247419      29  247413  247419
  247422      30  247473  247470  247476      80  247464  247470  247473       2
  247464  247470  247476       2  247461  247455  247464      81  247458  247455
  247461      35  247458  247455  247464      81  247452  247449  247455      38
  247452  247449  247479      26  247449  247455  247458      39  247449  247455
  247461      39  247446  247443  247449      29  247443  247449  247452      30
  247521  247527  247530       2  247518  247515  247521      26  247512  247506
  247515       8  247509  247506  247512       4  247509  247506  247515       8
  247506  247515  247518      54  247503  247497  247506      92  247500  247497
  247503       4  247500  247497  247506      92  247497  247506  247509      92
  247497  247506  247512      92  247494  247488  247497      94  247491  247488
  247494      71  247491  247488  247497      94  247488  247497  247500      92
  247488  247497  247503      92  247485  247488  247491      97  247485  247488
  247494      97  247485  247515  247518      30  247569  247575  247578       2
  247563  247557  247566       4  247560  247557  247563       4  247560  247557
  247566       4  247551  247545  247554       4  247548  247545  247551       4
  247548  247545  247554       4  247542  247539  247545      43  247542  247539
  247557      43  247539  247545  247548      45  247539  247545  247551      45
  247539  247545  247554      45  247539  247557  247560      45  247539  247557
  247563      45  247539  247557  247566      45  247536  247533  247539      46
  247536  247533  247569      26  247533  247539  247542      47  247530  247527
  247533      29  247527  247533  247536      30  247614  247620  247623       2
  247602  247596  247605      34  247599  247596  247602      35  247599  247596
  247605      34  247593  247587  247596      76  247590  247587  247593      35
  247590  247587  247596      76  247587  247596  247599      76  247587  247596
  247602      76  247584  247581  247587      38  247584  247581  247614      26
  247581  247587  247590      39  247581  247587  247593      39  247578  247575
  247581      29  247575  247581  247584      30  247671  247677  247680       2
  247665  247659  247668       4  247662  247659  247665       4  247662  247659
  247668       4  247656  247650  247659      99  247653  247650  247656      35
  247653  247650  247659      99  247650  247659  247662     100  247650  247659
  247665     100  247650  247659  247668     100  247644  247638  247647       4
  247641  247638  247644       4  247641  247638  247647       4  247635  247632
  247638      43  247635  247632  247650      68  247632  247638  247641      45
  247632  247638  247644      45  247632  247638  247647      45  247632  247650
  247653      67  247632  247650  247656      67  247629  247626  247632      46
  247629  247626  247671      26  247626  247632  247635      47  247623  247620
  247626      29  247620  247626  247629      30  247743  247749  247752       2
  247737  247734  247740      58  247728  247725  247731      58  247722  247725
  247728      60  247722  247725  247731      60  247722  247734  247737      60
  247722  247734  247740      60  247719  247716  247722      60  247713  247707
  247716      61  247710  247707  247713      62  247710  247707  247716      61
  247707  247716  247719      63  247704  247698  247707      19  247701  247698
  247704      20  247701  247698  247707      19  247698  247707  247710      65
  247698  247707  247713      65  247695  247689  247698      19  247692  247689
  247695      20  247692  247689  247698      19  247689  247698  247701      19
  247689  247698  247704      19  247686  247683  247689      25  247686  247683
  247743      26  247683  247689  247692      27  247683  247689  247695      27
  247680  247677  247683      29  247677  247683  247686      30  247815  247821
  247824       2  247809  247806  247812      58  247800  247797  247803      58
  247794  247797  247800      60  247794  247797  247803      60  247794  247806
  247809      60  247794  247806  247812      60  247791  247788  247794      60
  247785  247779  247788      61  247782  247779  247785      62  247782  247779
  247788      61  247779  247788  247791      63  247776  247770  247779      19
  247773  247770  247776      20  247773  247770  247779      19  247770  247779
  247782      65  247770  247779  247785      65  247767  247761  247770      19
  247764  247761  247767      20  247764  247761  247770      19  247761  247770
  247773      19  247761  247770  247776      19  247758  247755  247761      25
  247758  247755  247815      26  247755  247761  247764      27  247755  247761
  247767      27  247752  247749  247755      29  247749  247755  247758      30
  247836  247842  247845       2  247833  247827  247836      26  247830  247827
  247833      57  247830  247827  247836      26  247824  247821  247827      29
  247821  247827  247830      30  247821  247827  247833      30  247884  247890
  247893       2  247878  247872  247881       4  247875  247872  247878       4
  247875  247872  247881       4  247866  247860  247869       4  247863  247860
  247866       4  247863  247860  247869       4  247857  247854  247860      43
  247857  247854  247872      43  247854  247860  247863      45  247854  247860
  247866      45  247854  247860  247869      45  247854  247872  247875      45
  247854  247872  247878      45  247854  247872  247881      45  247851  247848
  247854      46  247851  247848  247884      26  247848  247854  247857      47
  247845  247842  247848      29  247842  247848  247851      30  247935  247941
  247944       2  247929  247923  247932      71  247926  247923  247929      71
  247926  247923  247932      71  247920  247923  247926      72  247920  247923
  247929      72  247920  247923  247932      72  247917  247911  247920      73
  247914  247911  247917      74  247914  247911  247920      73  247908  247902
  247911      76  247905  247902  247908      35  247905  247902  247911      76
  247902  247911  247914      77  247902  247911  247917      77  247899  247896
  247902      38  247899  247896  247935      26  247896  247902  247905      39
  247896  247902  247908      39  247893  247890  247896      29  247890  247896
  247899      30  247992  247998  248001       2  247986  247980  247989       4
  247983  247980  247986       4  247983  247980  247989       4  247974  247968
  247977       4  247971  247968  247974       4  247971  247968  247977       4
  247965  247962  247968      43  247965  247962  247980      43  247962  247968
  247971      45  247962  247968  247974      45  247962  247968  247977      45
  247962  247980  247983      45  247962  247980  247986      45  247962  247980
  247989      45  247959  247953  247962      67  247956  247953  247959      35
  247956  247953  247962      67  247953  247962  247965      68  247950  247947
  247953      38  247950  247947  247992      26  247947  247953  247956      39
  247947  247953  247959      39  247944  247941  247947      29  247941  247947
  247950      30  248022  248028  248031       2  248016  248010  248019       4
  248013  248010  248016       4  248013  248010  248019       4  248007  248004
  248010      54  248007  248004  248022      26  248004  248010  248013       8
  248004  248010  248016       8  248004  248010  248019       8  248001  247998
  248004      29  247998  248004  248007      30  248070  248076  248079       2
  248064  248058  248067       4  248061  248058  248064       4  248061  248058
  248067       4  248052  248046  248055       4  248049  248046  248052       4
  248049  248046  248055       4  248043  248040  248046      43  248043  248040
  248058      43  248040  248046  248049      45  248040  248046  248052      45
  248040  248046  248055      45  248040  248058  248061      45  248040  248058
  248064      45  248040  248058  248067      45  248037  248034  248040      46
  248037  248034  248070      26  248034  248040  248043      47  248031  248028
  248034      29  248028  248034  248037      30  248106  248112  248115       2
  248094  248088  248097      34  248091  248088  248094      35  248091  248088
  248097      34  248085  248082  248088      38  248085  248082  248106      26
  248082  248088  248091      39  248082  248088  248094      39  248079  248076
  248082      29  248076  248082  248085      30  248136  248142  248145       2
  248130  248124  248133       4  248127  248124  248130       4  248127  248124
  248133       4  248121  248118  248124      54  248121  248118  248136      26
  248118  248124  248127       8  248118  248124  248130       8  248118  248124
  248133       8  248115  248112  248118      29  248112  248118  248121      30
  248184  248190  248193       2  248178  248172  248181       4  248175  248172
  248178       4  248175  248172  248181       4  248166  248160  248169       4
  248163  248160  248166       4  248163  248160  248169       4  248157  248154
  248160      43  248157  248154  248172      43  248154  248160  248163      45
  248154  248160  248166      45  248154  248160  248169      45  248154  248172
  248175      45  248154  248172  248178      45  248154  248172  248181      45
  248151  248148  248154      46  248151  248148  248184      26  248148  248154
  248157      47  248145  248142  248148      29  248142  248148  248151      30
  248241  248247  248250       2  248235  248229  248238       4  248232  248229
  248235       4  248232  248229  248238       4  248226  248220  248229      99
  248223  248220  248226      35  248223  248220  248229      99  248220  248229
  248232     100  248220  248229  248235     100  248220  248229  248238     100
  248214  248208  248217       4  248211  248208  248214       4  248211  248208
  248217       4  248205  248202  248208      43  248205  248202  248220      68
  248202  248208  248211      45  248202  248208  248214      45  248202  248208
  248217      45  248202  248220  248223      67  248202  248220  248226      67
  248199  248196  248202      46  248199  248196  248241      26  248196  248202
  248205      47  248193  248190  248196      29  248190  248196  248199      30
  248271  248277  248280       2  248265  248259  248268       4  248262  248259
  248265       4  248262  248259  248268       4  248256  248253  248259      54
  248256  248253  248271      26  248253  248259  248262       8  248253  248259
  248265       8  248253  248259  248268       8  248250  248247  248253      29
  248247  248253  248256      30  248316  248322  248325       2  248304  248298
  248307      34  248301  248298  248304      35  248301  248298  248307      34
  248295  248289  248298      76  248292  248289  248295      35  248292  248289
  248298      76  248289  248298  248301      76  248289  248298  248304      76
  248286  248283  248289      38  248286  248283  248316      26  248283  248289
  248292      39  248283  248289  248295      39  248280  248277  248283      29
  248277  248283  248286      30  248373  248379  248382       2  248367  248361
  248370       4  248364  248361  248367       4  248364  248361  248370       4
  248355  248349  248358       4  248352  248349  248355       4  248352  248349
  248358       4  248346  248343  248349      43  248346  248343  248361      43
  248343  248349  248352      45  248343  248349  248355      45  248343  248349
  248358      45  248343  248361  248364      45  248343  248361  248367      45
  248343  248361  248370      45  248340  248334  248343      67  248337  248334
  248340      35  248337  248334  248343      67  248334  248343  248346      68
  248331  248328  248334      38  248331  248328  248373      26  248328  248334
  248337      39  248328  248334  248340      39  248325  248322  248328      29
  248322  248328  248331      30  248439  248445  248448       2  248433  248427
  248436      12  248430  248427  248433      12  248430  248427  248436      12
  248424  248418  248427      16  248421  248418  248424      17  248421  248418
  248427      16  248418  248427  248430      18  248418  248427  248433      18
  248418  248427  248436      18  248415  248409  248418      19  248412  248409
  248415      20  248412  248409  248418      19  248409  248418  248421      21
  248409  248418  248424      21  248406  248400  248409      19  248403  248400
  248406      20  248403  248400  248409      19  248400  248409  248412      19
  248400  248409  248415      19  248397  248391  248400      19  248394  248391
  248397      20  248394  248391  248400      19  248391  248400  248403      19
  248391  248400  248406      19  248388  248385  248391      25  248388  248385
  248439      26  248385  248391  248394      27  248385  248391  248397      27
  248382  248379  248385      29  248379  248385  248388      30  248505  248511
  248514       2  248499  248493  248502      12  248496  248493  248499      12
  248496  248493  248502      12  248490  248484  248493      16  248487  248484
  248490      17  248487  248484  248493      16  248484  248493  248496      18
  248484  248493  248499      18  248484  248493  248502      18  248481  248475
  248484      19  248478  248475  248481      20  248478  248475  248484      19
  248475  248484  248487      21  248475  248484  248490      21  248472  248466
  248475      19  248469  248466  248472      20  248469  248466  248475      19
  248466  248475  248478      19  248466  248475  248481      19  248463  248457
  248466      19  248460  248457  248463      20  248460  248457  248466      19
  248457  248466  248469      19  248457  248466  248472      19  248454  248451
  248457      25  248454  248451  248505      26  248451  248457  248460      27
  248451  248457  248463      27  248448  248445  248451      29  248445  248451
  248454      30  248556  248562  248565       2  248550  248547  248553      80
  248541  248547  248550       2  248541  248547  248553       2  248538  248532
  248541      81  248535  248532  248538      35  248535  248532  248541      81
  248529  248523  248532      76  248526  248523  248529      35  248526  248523
  248532      76  248523  248532  248535      76  248523  248532  248538      76
  248520  248517  248523      38  248520  248517  248556      26  248517  248523
  248526      39  248517  248523  248529      39  248514  248511  248517      29
  248511  248517  248520      30  248589  248595  248598       2  248580  248574
  248583     104  248577  248574  248580      74  248577  248574  248583     104
  248574  248583  248586     105  248571  248568  248574      38  248571  248568
  248589      26  248568  248574  248577     106  248568  248574  248580     106
  248565  248562  248568      29  248562  248568  248571      30  248649  248643
  248652      12  248646  248643  248649      12  248646  248643  248652      12
  248640  248634  248643      16  248637  248634  248640      17  248637  248634
  248643      16  248634  248643  248646      18  248634  248643  248649      18
  248634  248643  248652      18  248631  248625  248634      19  248628  248625
  248631      20  248628  248625  248634      19  248625  248634  248637      21
  248625  248634  248640      21  248622  248616  248625      19  248619  248616
  248622      20  248619  248616  248625      19  248616  248625  248628      19
  248616  248625  248631      19  248613  248607  248616      19  248610  248607
  248613      20  248610  248607  248616      19  248607  248616  248619      19
  248607  248616  248622      19  248604  248601  248607      25  248604  248601
  248655      26  248601  248607  248610      27  248601  248607  248613      27
  248598  248595  248601      29  248595  248601  248604      30  248697  248703
  248706       2  248694  248691  248697      26  248688  248682  248691       8
  248685  248682  248688       4  248685  248682  248691       8  248682  248691
  248694      54  248679  248673  248682      92  248676  248673  248679       4
  248676  248673  248682      92  248673  248682  248685      92  248673  248682
  248688      92  248670  248664  248673      94  248667  248664  248670      71
  248667  248664  248673      94  248664  248673  248676      92  248664  248673
  248679      92  248661  248664  248667      97  248661  248664  248670      97
  248661  248691  248694      30  248745  248751  248754       2  248739  248733
  248742       4  248736  248733  248739       4  248736  248733  248742       4
  248727  248721  248730       4  248724  248721  248727       4  248724  248721
  248730       4  248718  248715  248721      43  248718  248715  248733      43
  248715  248721  248724      45  248715  248721  248727      45  248715  248721
  248730      45  248715  248733  248736      45  248715  248733  248739      45
  248715  248733  248742      45  248712  248709  248715      46  248712  248709
  248745      26  248709  248715  248718      47  248706  248703  248709      29
  248703  248709  248712      30  248787  248793  248796       2  248775  248769
  248778       4  248772  248769  248775       4  248772  248769  248778       4
  248766  248763  248769      86  248766  248763  248781      87  248763  248769
  248772      45  248763  248769  248775      45  248763  248769  248778      45
  248763  248781  248784      88  248760  248757  248763      46  248760  248757
  248787      26  248757  248763  248766      89  248754  248751  248757      29
  248751  248757  248760      30  248817  248811  248820       4  248814  248811
  248817       4  248814  248811  248820       4  248808  248805  248811      86
  248808  248805  248823      87  248805  248811  248814      45  248805  248811
  248817      45  248805  248811  248820      45  248805  248823  248826      88
  248802  248799  248805      46  248802  248799  248829      26  248799  248805
  248808      89  248796  248793  248799      29  248793  248799  248802      30
  248871  248877  248880       2  248868  248865  248871      26  248862  248856
  248865       8  248859  248856  248862       4  248859  248856  248865       8
  248856  248865  248868      54  248853  248847  248856      92  248850  248847
  248853       4  248850  248847  248856      92  248847  248856  248859      92
  248847  248856  248862      92  248844  248838  248847      94  248841  248838
  248844      71  248841  248838  248847      94  248838  248847  248850      92
  248838  248847  248853      92  248835  248838  248841      97  248835  248838
  248844      97  248835  248865  248868      30  248916  248922  248925       2
  248904  248898  248907      34  248901  248898  248904      35  248901  248898
  248907      34  248895  248889  248898      76  248892  248889  248895      35
  248892  248889  248898      76  248889  248898  248901      76  248889  248898
  248904      76  248886  248883  248889      38  248886  248883  248916      26
  248883  248889  248892      39  248883  248889  248895      39  248880  248877
  248883      29  248877  248883  248886      30  248961  248967  248970       2
  248949  248943  248952      34  248946  248943  248949      35  248946  248943
  248952      34  248940  248934  248943      76  248937  248934  248940      35
  248937  248934  248943      76  248934  248943  248946      76  248934  248943
  248949      76  248931  248928  248934      38  248931  248928  248961      26
  248928  248934  248937      39  248928  248934  248940      39  248925  248922
  248928      29  248922  248928  248931      30  249018  249024  249027       2
  249012  249006  249015       4  249009  249006  249012       4  249009  249006
  249015       4  249003  248997  249006      99  249000  248997  249003      35
  249000  248997  249006      99  248997  249006  249009     100  248997  249006
  249012     100  248997  249006  249015     100  248991  248985  248994       4
  248988  248985  248991       4  248988  248985  248994       4  248982  248979
  248985      43  248982  248979  248997      68  248979  248985  248988      45
  248979  248985  248991      45  248979  248985  248994      45  248979  248997
  249000      67  248979  248997  249003      67  248976  248973  248979      46
  248976  248973  249018      26  248973  248979  248982      47  248970  248967
  248973      29  248967  248973  248976      30  249048  249054  249057       2
  249042  249036  249045       4  249039  249036  249042       4  249039  249036
  249045       4  249033  249030  249036      54  249033  249030  249048      26
  249030  249036  249039       8  249030  249036  249042       8  249030  249036
  249045       8  249027  249024  249030      29  249024  249030  249033      30
  249099  249105  249108       2  249093  249090  249096      80  249084  249090
  249093       2  249084  249090  249096       2  249081  249075  249084      81
  249078  249075  249081      35  249078  249075  249084      81  249072  249066
  249075      76  249069  249066  249072      35  249069  249066  249075      76
  249066  249075  249078      76  249066  249075  249081      76  249063  249060
  249066      38  249063  249060  249099      26  249060  249066  249069      39
  249060  249066  249072      39  249057  249054  249060      29  249054  249060
  249063      30  249147  249153  249156       2  249141  249135  249144       4
  249138  249135  249141       4  249138  249135  249144       4  249129  249123
  249132       4  249126  249123  249129       4  249126  249123  249132       4
  249120  249117  249123      43  249120  249117  249135      43  249117  249123
  249126      45  249117  249123  249129      45  249117  249123  249132      45
  249117  249135  249138      45  249117  249135  249141      45  249117  249135
  249144      45  249114  249111  249117      46  249114  249111  249147      26
  249111  249117  249120      47  249108  249105  249111      29  249105  249111
  249114      30  249177  249183  249186       2  249171  249165  249174       4
  249168  249165  249171       4  249168  249165  249174       4  249162  249159
  249165      54  249162  249159  249177      26  249159  249165  249168       8
  249159  249165  249171       8  249159  249165  249174       8  249156  249153
  249159      29  249153  249159  249162      30  249219  249225  249228       2
  249207  249201  249210       4  249204  249201  249207       4  249204  249201
  249210       4  249198  249195  249201      86  249198  249195  249213      87
  249195  249201  249204      45  249195  249201  249207      45  249195  249201
  249210      45  249195  249213  249216      88  249192  249189  249195      46
  249192  249189  249219      26  249189  249195  249198      89  249186  249183
  249189      29  249183  249189  249192      30  249276  249282  249285       2
  249270  249264  249273       4  249267  249264  249270       4  249267  249264
  249273       4  249261  249255  249264      99  249258  249255  249261      35
  249258  249255  249264      99  249255  249264  249267     100  249255  249264
  249270     100  249255  249264  249273     100  249249  249243  249252       4
  249246  249243  249249       4  249246  249243  249252       4  249240  249237
  249243      43  249240  249237  249255      68  249237  249243  249246      45
  249237  249243  249249      45  249237  249243  249252      45  249237  249255
  249258      67  249237  249255  249261      67  249234  249231  249237      46
  249234  249231  249276      26  249231  249237  249240      47  249228  249225
  249231      29  249225  249231  249234      30  249309  249315  249318       2
  249300  249294  249303     104  249297  249294  249300      74  249297  249294
  249303     104  249294  249303  249306     105  249291  249288  249294      38
  249291  249288  249309      26  249288  249294  249297     106  249288  249294
  249300     106  249285  249282  249288      29  249282  249288  249291      30
  249339  249345  249348       2  249333  249327  249336       4  249330  249327
  249333       4  249330  249327  249336       4  249324  249321  249327      54
  249324  249321  249339      26  249321  249327  249330       8  249321  249327
  249333       8  249321  249327  249336       8  249318  249315  249321      29
  249315  249321  249324      30  249381  249387  249390       2  249375  249372
  249378      80  249366  249372  249375       2  249366  249372  249378       2
  249363  249357  249366      81  249360  249357  249363      35  249360  249357
  249366      81  249354  249351  249357      38  249354  249351  249381      26
  249351  249357  249360      39  249351  249357  249363      39  249348  249345
  249351      29  249345  249351  249354      30  249402  249408  249411       2
  249399  249393  249402      26  249396  249393  249399      57  249396  249393
  249402      26  249390  249387  249393      29  249387  249393  249396      30
  249387  249393  249399      30  249438  249444  249447       2  249426  249420
  249429      34  249423  249420  249426      35  249423  249420  249429      34
  249417  249414  249420      38  249417  249414  249438      26  249414  249420
  249423      39  249414  249420  249426      39  249411  249408  249414      29
  249408  249414  249417      30  249504  249510  249513       2  249498  249492
  249501      12  249495  249492  249498      12  249495  249492  249501      12
  249489  249483  249492      16  249486  249483  249489      17  249486  249483
  249492      16  249483  249492  249495      18  249483  249492  249498      18
  249483  249492  249501      18  249480  249474  249483      19  249477  249474
  249480      20  249477  249474  249483      19  249474  249483  249486      21
  249474  249483  249489      21  249471  249465  249474      19  249468  249465
  249471      20  249468  249465  249474      19  249465  249474  249477      19
  249465  249474  249480      19  249462  249456  249465      19  249459  249456
  249462      20  249459  249456  249465      19  249456  249465  249468      19
  249456  249465  249471      19  249453  249450  249456      25  249453  249450
  249504      26  249450  249456  249459      27  249450  249456  249462      27
  249447  249444  249450      29  249444  249450  249453      30  249549  249555
  249558       2  249537  249531  249540      34  249534  249531  249537      35
  249534  249531  249540      34  249528  249522  249531      76  249525  249522
  249528      35  249525  249522  249531      76  249522  249531  249534      76
  249522  249531  249537      76  249519  249516  249522      38  249519  249516
  249549      26  249516  249522  249525      39  249516  249522  249528      39
  249513  249510  249516      29  249510  249516  249519      30  249606  249612
  249615       2  249600  249594  249603       4  249597  249594  249600       4
  249597  249594  249603       4  249591  249585  249594      99  249588  249585
  249591      35  249588  249585  249594      99  249585  249594  249597     100
  249585  249594  249600     100  249585  249594  249603     100  249579  249573
  249582       4  249576  249573  249579       4  249576  249573  249582       4
  249570  249567  249573      43  249570  249567  249585      68  249567  249573
  249576      45  249567  249573  249579      45  249567  249573  249582      45
  249567  249585  249588      67  249567  249585  249591      67  249564  249561
  249567      46  249564  249561  249606      26  249561  249567  249570      47
  249558  249555  249561      29  249555  249561  249564      30  249627  249633
  249636       2  249624  249618  249627      26  249621  249618  249624      57
  249621  249618  249627      26  249615  249612  249618      29  249612  249618
  249621      30  249612  249618  249624      30  249669  249675  249678       2
  249663  249660  249666      80  249654  249660  249663       2  249654  249660
  249666       2  249651  249645  249654      81  249648  249645  249651      35
  249648  249645  249654      81  249642  249639  249645      38  249642  249639
  249669      26  249639  249645  249648      39  249639  249645  249651      39
  249636  249633  249639      29  249633  249639  249642      30  249726  249732
  249735       2  249720  249714  249723       4  249717  249714  249720       4
  249717  249714  249723       4  249711  249705  249714      99  249708  249705
  249711      35  249708  249705  249714      99  249705  249714  249717     100
  249705  249714  249720     100  249705  249714  249723     100  249699  249693
  249702       4  249696  249693  249699       4  249696  249693  249702       4
  249690  249687  249693      43  249690  249687  249705      68  249687  249693
  249696      45  249687  249693  249699      45  249687  249693  249702      45
  249687  249705  249708      67  249687  249705  249711      67  249684  249681
  249687      46  249684  249681  249726      26  249681  249687  249690      47
  249678  249675  249681      29  249675  249681  249684      30  249783  249789
  249792       2  249777  249771  249780       4  249774  249771  249777       4
  249774  249771  249780       4  249768  249762  249771      99  249765  249762
  249768      35  249765  249762  249771      99  249762  249771  249774     100
  249762  249771  249777     100  249762  249771  249780     100  249756  249750
  249759       4  249753  249750  249756       4  249753  249750  249759       4
  249747  249744  249750      43  249747  249744  249762      68  249744  249750
  249753      45  249744  249750  249756      45  249744  249750  249759      45
  249744  249762  249765      67  249744  249762  249768      67  249741  249738
  249744      46  249741  249738  249783      26  249738  249744  249747      47
  249735  249732  249738      29  249732  249738  249741      30  249816  249822
  249825       2  249807  249801  249810     104  249804  249801  249807      74
  249804  249801  249810     104  249801  249810  249813     105  249798  249795
  249801      38  249798  249795  249816      26  249795  249801  249804     106
  249795  249801  249807     106  249792  249789  249795      29  249789  249795
  249798      30  249852  249858  249861       2  249840  249834  249843      34
  249837  249834  249840      35  249837  249834  249843      34  249831  249828
  249834      38  249831  249828  249852      26  249828  249834  249837      39
  249828  249834  249840      39  249825  249822  249828      29  249822  249828
  249831      30  249882  249888  249891       2  249876  249870  249879       4
  249873  249870  249876       4  249873  249870  249879       4  249867  249864
  249870      54  249867  249864  249882      26  249864  249870  249873       8
  249864  249870  249876       8  249864  249870  249879       8  249861  249858
  249864      29  249858  249864  249867      30  249933  249939  249942       2
  249927  249921  249930      71  249924  249921  249927      71  249924  249921
  249930      71  249918  249921  249924      72  249918  249921  249927      72
  249918  249921  249930      72  249915  249909  249918      73  249912  249909
  249915      74  249912  249909  249918      73  249906  249900  249909      76
  249903  249900  249906      35  249903  249900  249909      76  249900  249909
  249912      77  249900  249909  249915      77  249897  249894  249900      38
  249897  249894  249933      26  249894  249900  249903      39  249894  249900
  249906      39  249891  249888  249894      29  249888  249894  249897      30
  249999  250005  250008       2  249993  249987  249996      12  249990  249987
  249993      12  249990  249987  249996      12  249984  249978  249987      16
  249981  249978  249984      17  249981  249978  249987      16  249978  249987
  249990      18  249978  249987  249993      18  249978  249987  249996      18
  249975  249969  249978      19  249972  249969  249975      20  249972  249969
  249978      19  249969  249978  249981      21  249969  249978  249984      21
  249966  249960  249969      19  249963  249960  249966      20  249963  249960
  249969      19  249960  249969  249972      19  249960  249969  249975      19
  249957  249951  249960      19  249954  249951  249957      20  249954  249951
  249960      19  249951  249960  249963      19  249951  249960  249966      19
  249948  249945  249951      25  249948  249945  249999      26  249945  249951
  249954      27  249945  249951  249957      27  249942  249939  249945      29
  249939  249945  249948      30  250065  250071  250074       2  250059  250053
  250062      12  250056  250053  250059      12  250056  250053  250062      12
  250050  250044  250053      16  250047  250044  250050      17  250047  250044
  250053      16  250044  250053  250056      18  250044  250053  250059      18
  250044  250053  250062      18  250041  250035  250044      19  250038  250035
  250041      20  250038  250035  250044      19  250035  250044  250047      21
  250035  250044  250050      21  250032  250026  250035      19  250029  250026
  250032      20  250029  250026  250035      19  250026  250035  250038      19
  250026  250035  250041      19  250023  250017  250026      19  250020  250017
  250023      20  250020  250017  250026      19  250017  250026  250029      19
  250017  250026  250032      19  250014  250011  250017      25  250014  250011
  250065      26  250011  250017  250020      27  250011  250017  250023      27
  250008  250005  250011      29  250005  250011  250014      30  250113  250119
  250122       2  250107  250101  250110       4  250104  250101  250107       4
  250104  250101  250110       4  250095  250089  250098       4  250092  250089
  250095       4  250092  250089  250098       4  250086  250083  250089      43
  250086  250083  250101      43  250083  250089  250092      45  250083  250089
  250095      45  250083  250089  250098      45  250083  250101  250104      45
  250083  250101  250107      45  250083  250101  250110      45  250080  250077
  250083      46  250080  250077  250113      26  250077  250083  250086      47
  250074  250071  250077      29  250071  250077  250080      30  250134  250140
  250143       2  250131  250125  250134      26  250128  250125  250131      57
  250128  250125  250134      26  250122  250119  250125      29  250119  250125
  250128      30  250119  250125  250131      30  250206  250212  250215       2
  250200  250197  250203      58  250191  250188  250194      58  250185  250188
  250191      60  250185  250188  250194      60  250185  250197  250200      60
  250185  250197  250203      60  250182  250179  250185      60  250176  250170
  250179      61  250173  250170  250176      62  250173  250170  250179      61
  250170  250179  250182      63  250167  250161  250170      19  250164  250161
  250167      20  250164  250161  250170      19  250161  250170  250173      65
  250161  250170  250176      65  250158  250152  250161      19  250155  250152
  250158      20  250155  250152  250161      19  250152  250161  250164      19
  250152  250161  250167      19  250149  250146  250152      25  250149  250146
  250206      26  250146  250152  250155      27  250146  250152  250158      27
  250143  250140  250146      29  250140  250146  250149      30  250272  250278
  250281       2  250266  250260  250269      12  250263  250260  250266      12
  250263  250260  250269      12  250257  250251  250260      16  250254  250251
  250257      17  250254  250251  250260      16  250251  250260  250263      18
  250251  250260  250266      18  250251  250260  250269      18  250248  250242
  250251      19  250245  250242  250248      20  250245  250242  250251      19
  250242  250251  250254      21  250242  250251  250257      21  250239  250233
  250242      19  250236  250233  250239      20  250236  250233  250242      19
  250233  250242  250245      19  250233  250242  250248      19  250230  250224
  250233      19  250227  250224  250230      20  250227  250224  250233      19
  250224  250233  250236      19  250224  250233  250239      19  250221  250218
  250224      25  250221  250218  250272      26  250218  250224  250227      27
  250218  250224  250230      27  250215  250212  250218      29  250212  250218
  250221      30  250293  250299  250302       2  250290  250284  250293      26
  250287  250284  250290      57  250287  250284  250293      26  250281  250278
  250284      29  250278  250284  250287      30  250278  250284  250290      30
  250341  250347  250350       2  250335  250329  250338       4  250332  250329
  250335       4  250332  250329  250338       4  250323  250317  250326       4
  250320  250317  250323       4  250320  250317  250326       4  250314  250311
  250317      43  250314  250311  250329      43  250311  250317  250320      45
  250311  250317  250323      45  250311  250317  250326      45  250311  250329
  250332      45  250311  250329  250335      45  250311  250329  250338      45
  250308  250305  250311      46  250308  250305  250341      26  250305  250311
  250314      47  250302  250299  250305      29  250299  250305  250308      30
  250398  250404  250407       2  250392  250386  250395       4  250389  250386
  250392       4  250389  250386  250395       4  250383  250377  250386      99
  250380  250377  250383      35  250380  250377  250386      99  250377  250386
  250389     100  250377  250386  250392     100  250377  250386  250395     100
  250371  250365  250374       4  250368  250365  250371       4  250368  250365
  250374       4  250362  250359  250365      43  250362  250359  250377      68
  250359  250365  250368      45  250359  250365  250371      45  250359  250365
  250374      45  250359  250377  250380      67  250359  250377  250383      67
  250356  250353  250359      46  250356  250353  250398      26  250353  250359
  250362      47  250350  250347  250353      29  250347  250353  250356      30
  250440  250446  250449       2  250428  250422  250431       4  250425  250422
  250428       4  250425  250422  250431       4  250419  250416  250422      86
  250419  250416  250434      87  250416  250422  250425      45  250416  250422
  250428      45  250416  250422  250431      45  250416  250434  250437      88
  250413  250410  250416      46  250413  250410  250440      26  250410  250416
  250419      89  250407  250404  250410      29  250404  250410  250413      30
  250488  250494  250497       2  250482  250476  250485       4  250479  250476
  250482       4  250479  250476  250485       4  250470  250464  250473       4
  250467  250464  250470       4  250467  250464  250473       4  250461  250458
  250464      43  250461  250458  250476      43  250458  250464  250467      45
  250458  250464  250470      45  250458  250464  250473      45  250458  250476
  250479      45  250458  250476  250482      45  250458  250476  250485      45
  250455  250452  250458      46  250455  250452  250488      26  250452  250458
  250461      47  250449  250446  250452      29  250446  250452  250455      30
  250554  250560  250563       2  250548  250542  250551      12  250545  250542
  250548      12  250545  250542  250551      12  250539  250533  250542      16
  250536  250533  250539      17  250536  250533  250542      16  250533  250542
  250545      18  250533  250542  250548      18  250533  250542  250551      18
  250530  250524  250533      19  250527  250524  250530      20  250527  250524
  250533      19  250524  250533  250536      21  250524  250533  250539      21
  250521  250515  250524      19  250518  250515  250521      20  250518  250515
  250524      19  250515  250524  250527      19  250515  250524  250530      19
  250512  250506  250515      19  250509  250506  250512      20  250509  250506
  250515      19  250506  250515  250518      19  250506  250515  250521      19
  250503  250500  250506      25  250503  250500  250554      26  250500  250506
  250509      27  250500  250506  250512      27  250497  250494  250500      29
  250494  250500  250503      30  250590  250596  250599       2  250578  250572
  250581      34  250575  250572  250578      35  250575  250572  250581      34
  250569  250566  250572      38  250569  250566  250590      26  250566  250572
  250575      39  250566  250572  250578      39  250563  250560  250566      29
  250560  250566  250569      30  250611  250617  250620       2  250608  250602
  250611      26  250605  250602  250608      57  250605  250602  250611      26
  250599  250596  250602      29  250596  250602  250605      30  250596  250602
  250608      30  250677  250683  250686       2  250671  250665  250674      12
  250668  250665  250671      12  250668  250665  250674      12  250662  250656
  250665      16  250659  250656  250662      17  250659  250656  250665      16
  250656  250665  250668      18  250656  250665  250671      18  250656  250665
  250674      18  250653  250647  250656      19  250650  250647  250653      20
  250650  250647  250656      19  250647  250656  250659      21  250647  250656
  250662      21  250644  250638  250647      19  250641  250638  250644      20
  250641  250638  250647      19  250638  250647  250650      19  250638  250647
  250653      19  250635  250629  250638      19  250632  250629  250635      20
  250632  250629  250638      19  250629  250638  250641      19  250629  250638
  250644      19  250626  250623  250629      25  250626  250623  250677      26
  250623  250629  250632      27  250623  250629  250635      27  250620  250617
  250623      29  250617  250623  250626      30  250719  250725  250728       2
  250707  250701  250710       4  250704  250701  250707       4  250704  250701
  250710       4  250698  250695  250701      86  250698  250695  250713      87
  250695  250701  250704      45  250695  250701  250707      45  250695  250701
  250710      45  250695  250713  250716      88  250692  250689  250695      46
  250692  250689  250719      26  250689  250695  250698      89  250686  250683
  250689      29  250683  250689  250692      30  250776  250782  250785       2
  250770  250764  250773       4  250767  250764  250770       4  250767  250764
  250773       4  250758  250752  250761       4  250755  250752  250758       4
  250755  250752  250761       4  250749  250746  250752      43  250749  250746
  250764      43  250746  250752  250755      45  250746  250752  250758      45
  250746  250752  250761      45  250746  250764  250767      45  250746  250764
  250770      45  250746  250764  250773      45  250743  250737  250746      67
  250740  250737  250743      35  250740  250737  250746      67  250737  250746
  250749      68  250734  250731  250737      38  250734  250731  250776      26
  250731  250737  250740      39  250731  250737  250743      39  250728  250725
  250731      29  250725  250731  250734      30  250818  250824  250827       2
  250812  250809  250815      80  250803  250809  250812       2  250803  250809
  250815       2  250800  250794  250803      81  250797  250794  250800      35
  250797  250794  250803      81  250791  250788  250794      38  250791  250788
  250818      26  250788  250794  250797      39  250788  250794  250800      39
  250785  250782  250788      29  250782  250788  250791      30  250854  250860
  250863       2  250842  250836  250845      34  250839  250836  250842      35
  250839  250836  250845      34  250833  250830  250836      38  250833  250830
  250854      26  250830  250836  250839      39  250830  250836  250842      39
  250827  250824  250830      29  250824  250830  250833      30  250899  250905
  250908       2  250887  250881  250890      34  250884  250881  250887      35
  250884  250881  250890      34  250878  250872  250881      76  250875  250872
  250878      35  250875  250872  250881      76  250872  250881  250884      76
  250872  250881  250887      76  250869  250866  250872      38  250869  250866
  250899      26  250866  250872  250875      39  250866  250872  250878      39
  250863  250860  250866      29  250860  250866  250869      30  250956  250962
  250965       2  250950  250944  250953       4  250947  250944  250950       4
  250947  250944  250953       4  250938  250932  250941       4  250935  250932
  250938       4  250935  250932  250941       4  250929  250926  250932      43
  250929  250926  250944      43  250926  250932  250935      45  250926  250932
  250938      45  250926  250932  250941      45  250926  250944  250947      45
  250926  250944  250950      45  250926  250944  250953      45  250923  250917
  250926      67  250920  250917  250923      35  250920  250917  250926      67
  250917  250926  250929      68  250914  250911  250917      38  250914  250911
  250956      26  250911  250917  250920      39  250911  250917  250923      39
  250908  250905  250911      29  250905  250911  250914      30  251001  251007
  251010       2  250989  250983  250992      34  250986  250983  250989      35
  250986  250983  250992      34  250980  250974  250983      76  250977  250974
  250980      35  250977  250974  250983      76  250974  250983  250986      76
  250974  250983  250989      76  250971  250968  250974      38  250971  250968
  251001      26  250968  250974  250977      39  250968  250974  250980      39
  250965  250962  250968      29  250962  250968  250971      30  251058  251064
  251067       2  251052  251046  251055       4  251049  251046  251052       4
  251049  251046  251055       4  251043  251037  251046      99  251040  251037
  251043      35  251040  251037  251046      99  251037  251046  251049     100
  251037  251046  251052     100  251037  251046  251055     100  251031  251025
  251034       4  251028  251025  251031       4  251028  251025  251034       4
  251022  251019  251025      43  251022  251019  251037      68  251019  251025
  251028      45  251019  251025  251031      45  251019  251025  251034      45
  251019  251037  251040      67  251019  251037  251043      67  251016  251013
  251019      46  251016  251013  251058      26  251013  251019  251022      47
  251010  251007  251013      29  251007  251013  251016      30  251115  251121
  251124       2  251109  251103  251112       4  251106  251103  251109       4
  251106  251103  251112       4  251100  251094  251103      99  251097  251094
  251100      35  251097  251094  251103      99  251094  251103  251106     100
  251094  251103  251109     100  251094  251103  251112     100  251088  251082
  251091       4  251085  251082  251088       4  251085  251082  251091       4
  251079  251076  251082      43  251079  251076  251094      68  251076  251082
  251085      45  251076  251082  251088      45  251076  251082  251091      45
  251076  251094  251097      67  251076  251094  251100      67  251073  251070
  251076      46  251073  251070  251115      26  251070  251076  251079      47
  251067  251064  251070      29  251064  251070  251073      30  251160  251166
  251169       2  251148  251142  251151      34  251145  251142  251148      35
  251145  251142  251151      34  251139  251133  251142      76  251136  251133
  251139      35  251136  251133  251142      76  251133  251142  251145      76
  251133  251142  251148      76  251130  251127  251133      38  251130  251127
  251160      26  251127  251133  251136      39  251127  251133  251139      39
  251124  251121  251127      29  251121  251127  251130      30  251181  251187
  251190       2  251178  251172  251181      26  251175  251172  251178      57
  251175  251172  251181      26  251169  251166  251172      29  251166  251172
  251175      30  251166  251172  251178      30  251232  251238  251241       2
  251226  251220  251229      71  251223  251220  251226      71  251223  251220
  251229      71  251217  251220  251223      72  251217  251220  251226      72
  251217  251220  251229      72  251214  251208  251217      73  251211  251208
  251214      74  251211  251208  251217      73  251205  251199  251208      76
  251202  251199  251205      35  251202  251199  251208      76  251199  251208
  251211      77  251199  251208  251214      77  251196  251193  251199      38
  251196  251193  251232      26  251193  251199  251202      39  251193  251199
  251205      39  251190  251187  251193      29  251187  251193  251196      30
  251298  251304  251307       2  251292  251286  251295      12  251289  251286
  251292      12  251289  251286  251295      12  251283  251277  251286      16
  251280  251277  251283      17  251280  251277  251286      16  251277  251286
  251289      18  251277  251286  251292      18  251277  251286  251295      18
  251274  251268  251277      19  251271  251268  251274      20  251271  251268
  251277      19  251268  251277  251280      21  251268  251277  251283      21
  251265  251259  251268      19  251262  251259  251265      20  251262  251259
  251268      19  251259  251268  251271      19  251259  251268  251274      19
  251256  251250  251259      19  251253  251250  251256      20  251253  251250
  251259      19  251250  251259  251262      19  251250  251259  251265      19
  251247  251244  251250      25  251247  251244  251298      26  251244  251250
  251253      27  251244  251250  251256      27  251241  251238  251244      29
  251238  251244  251247      30  251358  251364  251367       2  251349  251346
  251352      50  251346  251352  251355      50  251343  251340  251346      50
  251340  251346  251349      50  251337  251334  251340      50  251334  251340
  251343      50  251331  251328  251334      50  251328  251334  251337      50
  251325  251328  251331      50  251325  251352  251355      50  251322  251316
  251325      52  251319  251316  251322       4  251319  251316  251325      52
  251313  251310  251316      54  251313  251310  251358      26  251310  251316
  251319       8  251310  251316  251322       8  251307  251304  251310      29
  251304  251310  251313      30  251394  251400  251403       2  251382  251376
  251385      34  251379  251376  251382      35  251379  251376  251385      34
  251373  251370  251376      38  251373  251370  251394      26  251370  251376
  251379      39  251370  251376  251382      39  251367  251364  251370      29
  251364  251370  251373      30  251466  251472  251475       2  251460  251457
  251463      58  251451  251448  251454      58  251445  251448  251451      60
  251445  251448  251454      60  251445  251457  251460      60  251445  251457
  251463      60  251442  251439  251445      60  251436  251430  251439      61
  251433  251430  251436      62  251433  251430  251439      61  251430  251439
  251442      63  251427  251421  251430      19  251424  251421  251427      20
  251424  251421  251430      19  251421  251430  251433      65  251421  251430
  251436      65  251418  251412  251421      19  251415  251412  251418      20
  251415  251412  251421      19  251412  251421  251424      19  251412  251421
  251427      19  251409  251406  251412      25  251409  251406  251466      26
  251406  251412  251415      27  251406  251412  251418      27  251403  251400
  251406      29  251400  251406  251409      30  251487  251493  251496       2
  251484  251478  251487      26  251481  251478  251484      57  251481  251478
  251487      26  251475  251472  251478      29  251472  251478  251481      30
  251472  251478  251484      30  251550  251556  251559       2  251541  251538
  251544      50  251538  251544  251547      50  251529  251532  251535     130
  251529  251538  251541     131  251526  251523  251529     131  251520  251517
  251523      50  251517  251523  251526      50  251514  251517  251520      50
  251514  251544  251547      50  251511  251505  251514      52  251508  251505
  251511       4  251508  251505  251514      52  251502  251499  251505      54
  251502  251499  251550      26  251499  251505  251508       8  251499  251505
  251511       8  251496  251493  251499      29  251493  251499  251502      30
  251607  251613  251616       2  251601  251595  251604       4  251598  251595
  251601       4  251598  251595  251604       4  251592  251586  251595      99
  251589  251586  251592      35  251589  251586  251595      99  251586  251595
  251598     100  251586  251595  251601     100  251586  251595  251604     100
  251580  251574  251583       4  251577  251574  251580       4  251577  251574
  251583       4  251571  251568  251574      43  251571  251568  251586      68
  251568  251574  251577      45  251568  251574  251580      45  251568  251574
  251583      45  251568  251586  251589      67  251568  251586  251592      67
  251565  251562  251568      46  251565  251562  251607      26  251562  251568
  251571      47  251559  251556  251562      29  251556  251562  251565      30
  251631  251625  251634     104  251628  251625  251631      74  251628  251625
  251634     104  251625  251634  251637     105  251622  251619  251625      38
  251622  251619  251640      26  251619  251625  251628     106  251619  251625
  251631     106  251616  251613  251619      29  251613  251619  251622      30
  251682  251688  251691       2  251679  251676  251682      26  251673  251667
  251676       8  251670  251667  251673       4  251670  251667  251676       8
  251667  251676  251679      54  251664  251658  251667      92  251661  251658
  251664       4  251661  251658  251667      92  251658  251667  251670      92
  251658  251667  251673      92  251655  251649  251658      94  251652  251649
  251655      71  251652  251649  251658      94  251649  251658  251661      92
  251649  251658  251664      92  251646  251649  251652      97  251646  251649
  251655      97  251646  251676  251679      30  251745  251751  251754       2
  251736  251733  251739      50  251733  251739  251742      50  251724  251727
  251730     130  251724  251733  251736     131  251721  251718  251724     131
  251715  251712  251718      50  251712  251718  251721      50  251709  251712
  251715      50  251709  251739  251742      50  251706  251700  251709      52
  251703  251700  251706       4  251703  251700  251709      52  251697  251694
  251700      54  251697  251694  251745      26  251694  251700  251703       8
  251694  251700  251706       8  251691  251688  251694      29  251688  251694
  251697      30  251805  251811  251814       2  251796  251793  251799      50
  251793  251799  251802      50  251790  251787  251793      50  251787  251793
  251796      50  251784  251781  251787      50  251781  251787  251790      50
  251778  251775  251781      50  251775  251781  251784      50  251772  251775
  251778      50  251772  251799  251802      50  251769  251763  251772      52
  251766  251763  251769       4  251766  251763  251772      52  251760  251757
  251763      54  251760  251757  251805      26  251757  251763  251766       8
  251757  251763  251769       8  251754  251751  251757      29  251751  251757
  251760      30  251862  251868  251871       2  251856  251850  251859       4
  251853  251850  251856       4  251853  251850  251859       4  251847  251841
  251850      99  251844  251841  251847      35  251844  251841  251850      99
  251841  251850  251853     100  251841  251850  251856     100  251841  251850
  251859     100  251835  251829  251838       4  251832  251829  251835       4
  251832  251829  251838       4  251826  251823  251829      43  251826  251823
  251841      68  251823  251829  251832      45  251823  251829  251835      45
  251823  251829  251838      45  251823  251841  251844      67  251823  251841
  251847      67  251820  251817  251823      46  251820  251817  251862      26
  251817  251823  251826      47  251814  251811  251817      29  251811  251817
  251820      30  251904  251910  251913       2  251898  251895  251901      80
  251889  251895  251898       2  251889  251895  251901       2  251886  251880
  251889      81  251883  251880  251886      35  251883  251880  251889      81
  251877  251874  251880      38  251877  251874  251904      26  251874  251880
  251883      39  251874  251880  251886      39  251871  251868  251874      29
  251868  251874  251877      30  251946  251952  251955       2  251934  251928
  251937       4  251931  251928  251934       4  251931  251928  251937       4
  251925  251922  251928      86  251925  251922  251940      87  251922  251928
  251931      45  251922  251928  251934      45  251922  251928  251937      45
  251922  251940  251943      88  251919  251916  251922      46  251919  251916
  251946      26  251916  251922  251925      89  251913  251910  251916      29
  251910  251916  251919      30  251979  251985  251988       2  251970  251964
  251973     104  251967  251964  251970      74  251967  251964  251973     104
  251964  251973  251976     105  251961  251958  251964      38  251961  251958
  251979      26  251958  251964  251967     106  251958  251964  251970     106
  251955  251952  251958      29  251952  251958  251961      30  252045  252051
  252054       2  252039  252033  252042      12  252036  252033  252039      12
  252036  252033  252042      12  252030  252024  252033      16  252027  252024
  252030      17  252027  252024  252033      16  252024  252033  252036      18
  252024  252033  252039      18  252024  252033  252042      18  252021  252015
  252024      19  252018  252015  252021      20  252018  252015  252024      19
  252015  252024  252027      21  252015  252024  252030      21  252012  252006
  252015      19  252009  252006  252012      20  252009  252006  252015      19
  252006  252015  252018      19  252006  252015  252021      19  252003  251997
  252006      19  252000  251997  252003      20  252000  251997  252006      19
  251997  252006  252009      19  251997  252006  252012      19  251994  251991
  251997      25  251994  251991  252045      26  251991  251997  252000      27
  251991  251997  252003      27  251988  251985  251991      29  251985  251991
  251994      30  252066  252072  252075       2  252063  252057  252066      26
  252060  252057  252063      57  252060  252057  252066      26  252054  252051
  252057      29  252051  252057  252060      30  252051  252057  252063      30
  252117  252123  252126       2  252111  252108  252114      80  252102  252108
  252111       2  252102  252108  252114       2  252099  252093  252102      81
  252096  252093  252099      35  252096  252093  252102      81  252090  252084
  252093      76  252087  252084  252090      35  252087  252084  252093      76
  252084  252093  252096      76  252084  252093  252099      76  252081  252078
  252084      38  252081  252078  252117      26  252078  252084  252087      39
  252078  252084  252090      39  252075  252072  252078      29  252072  252078
  252081      30  252183  252189  252192       2  252177  252171  252180      12
  252174  252171  252177      12  252174  252171  252180      12  252168  252162
  252171      16  252165  252162  252168      17  252165  252162  252171      16
  252162  252171  252174      18  252162  252171  252177      18  252162  252171
  252180      18  252159  252153  252162      19  252156  252153  252159      20
  252156  252153  252162      19  252153  252162  252165      21  252153  252162
  252168      21  252150  252144  252153      19  252147  252144  252150      20
  252147  252144  252153      19  252144  252153  252156      19  252144  252153
  252159      19  252141  252135  252144      19  252138  252135  252141      20
  252138  252135  252144      19  252135  252144  252147      19  252135  252144
  252150      19  252132  252129  252135      25  252132  252129  252183      26
  252129  252135  252138      27  252129  252135  252141      27  252126  252123
  252129      29  252123  252129  252132      30  252216  252222  252225       2
  252207  252201  252210     135  252204  252201  252207      74  252204  252201
  252210     135  252201  252210  252213     136  252198  252195  252201      38
  252198  252195  252216      26  252195  252201  252204     106  252195  252201
  252207     106  252192  252189  252195      29  252189  252195  252198      30
  252261  252267  252270       2  252249  252243  252252      34  252246  252243
  252249      35  252246  252243  252252      34  252240  252234  252243      76
  252237  252234  252240      35  252237  252234  252243      76  252234  252243
  252246      76  252234  252243  252249      76  252231  252228  252234      38
  252231  252228  252261      26  252228  252234  252237      39  252228  252234
  252240      39  252225  252222  252228      29  252222  252228  252231      30
  252321  252327  252330       2  252312  252309  252315      50  252309  252315
  252318      50  252306  252303  252309      50  252303  252309  252312      50
  252300  252297  252303      50  252297  252303  252306      50  252294  252291
  252297      50  252291  252297  252300      50  252288  252291  252294      50
  252288  252315  252318      50  252285  252279  252288      52  252282  252279
  252285       4  252282  252279  252288      52  252276  252273  252279      54
  252276  252273  252321      26  252273  252279  252282       8  252273  252279
  252285       8  252270  252267  252273      29  252267  252273  252276      30
  252372  252378  252381       2  252366  252363  252369      80  252357  252363
  252366       2  252357  252363  252369       2  252354  252348  252357      81
  252351  252348  252354      35  252351  252348  252357      81  252345  252339
  252348      76  252342  252339  252345      35  252342  252339  252348      76
  252339  252348  252351      76  252339  252348  252354      76  252336  252333
  252339      38  252336  252333  252372      26  252333  252339  252342      39
  252333  252339  252345      39  252330  252327  252333      29  252327  252333
  252336      30  252408  252414  252417       2  252396  252390  252399      34
  252393  252390  252396      35  252393  252390  252399      34  252387  252384
  252390      38  252387  252384  252408      26  252384  252390  252393      39
  252384  252390  252396      39  252381  252378  252384      29  252378  252384
  252387      30  252438  252444  252447       2  252432  252426  252435       4
  252429  252426  252432       4  252429  252426  252435       4  252423  252420
  252426      54  252423  252420  252438      26  252420  252426  252429       8
  252420  252426  252432       8  252420  252426  252435       8  252417  252414
  252420      29  252414  252420  252423      30  252501  252507  252510       2
  252492  252489  252495      50  252489  252495  252498      50  252480  252483
  252486     130  252480  252489  252492     131  252477  252474  252480     131
  252471  252468  252474      50  252468  252474  252477      50  252465  252468
  252471      50  252465  252495  252498      50  252462  252456  252465      52
  252459  252456  252462       4  252459  252456  252465      52  252453  252450
  252456      54  252453  252450  252501      26  252450  252456  252459       8
  252450  252456  252462       8  252447  252444  252450      29  252444  252450
  252453      30  252549  252555  252558       2  252543  252537  252546       4
  252540  252537  252543       4  252540  252537  252546       4  252531  252525
  252534       4  252528  252525  252531       4  252528  252525  252534       4
  252522  252519  252525      43  252522  252519  252537      43  252519  252525
  252528      45  252519  252525  252531      45  252519  252525  252534      45
  252519  252537  252540      45  252519  252537  252543      45  252519  252537
  252546      45  252516  252513  252519      46  252516  252513  252549      26
  252513  252519  252522      47  252510  252507  252513      29  252507  252513
  252516      30  252606  252612  252615       2  252600  252594  252603       4
  252597  252594  252600       4  252597  252594  252603       4  252588  252582
  252591       4  252585  252582  252588       4  252585  252582  252591       4
  252579  252576  252582      43  252579  252576  252594      43  252576  252582
  252585      45  252576  252582  252588      45  252576  252582  252591      45
  252576  252594  252597      45  252576  252594  252600      45  252576  252594
  252603      45  252573  252567  252576      67  252570  252567  252573      35
  252570  252567  252576      67  252567  252576  252579      68  252564  252561
  252567      38  252564  252561  252606      26  252561  252567  252570      39
  252561  252567  252573      39  252558  252555  252561      29  252555  252561
  252564      30  252663  252669  252672       2  252657  252651  252660       4
  252654  252651  252657       4  252654  252651  252660       4  252645  252639
  252648       4  252642  252639  252645       4  252642  252639  252648       4
  252636  252633  252639      43  252636  252633  252651      43  252633  252639
  252642      45  252633  252639  252645      45  252633  252639  252648      45
  252633  252651  252654      45  252633  252651  252657      45  252633  252651
  252660      45  252630  252624  252633      67  252627  252624  252630      35
  252627  252624  252633      67  252624  252633  252636      68  252621  252618
  252624      38  252621  252618  252663      26  252618  252624  252627      39
  252618  252624  252630      39  252615  252612  252618      29  252612  252618
  252621      30  252696  252702  252705       2  252687  252681  252690     104
  252684  252681  252687      74  252684  252681  252690     104  252681  252690
  252693     105  252678  252675  252681      38  252678  252675  252696      26
  252675  252681  252684     106  252675  252681  252687     106  252672  252669
  252675      29  252669  252675  252678      30  252741  252747  252750       2
  252729  252723  252732      34  252726  252723  252729      35  252726  252723
  252732      34  252720  252714  252723      76  252717  252714  252720      35
  252717  252714  252723      76  252714  252723  252726      76  252714  252723
  252729      76  252711  252708  252714      38  252711  252708  252741      26
  252708  252714  252717      39  252708  252714  252720      39  252705  252702
  252708      29  252702  252708  252711      30  252807  252813  252816       2
  252801  252795  252804      12  252798  252795  252801      12  252798  252795
  252804      12  252792  252786  252795      16  252789  252786  252792      17
  252789  252786  252795      16  252786  252795  252798      18  252786  252795
  252801      18  252786  252795  252804      18  252783  252777  252786      19
  252780  252777  252783      20  252780  252777  252786      19  252777  252786
  252789      21  252777  252786  252792      21  252774  252768  252777      19
  252771  252768  252774      20  252771  252768  252777      19  252768  252777
  252780      19  252768  252777  252783      19  252765  252759  252768      19
  252762  252759  252765      20  252762  252759  252768      19  252759  252768
  252771      19  252759  252768  252774      19  252756  252753  252759      25
  252756  252753  252807      26  252753  252759  252762      27  252753  252759
  252765      27  252750  252747  252753      29  252747  252753  252756      30
  252873  252879  252882       2  252867  252861  252870      12  252864  252861
  252867      12  252864  252861  252870      12  252858  252852  252861      16
  252855  252852  252858      17  252855  252852  252861      16  252852  252861
  252864      18  252852  252861  252867      18  252852  252861  252870      18
  252849  252843  252852      19  252846  252843  252849      20  252846  252843
  252852      19  252843  252852  252855      21  252843  252852  252858      21
  252840  252834  252843      19  252837  252834  252840      20  252837  252834
  252843      19  252834  252843  252846      19  252834  252843  252849      19
  252831  252825  252834      19  252828  252825  252831      20  252828  252825
  252834      19  252825  252834  252837      19  252825  252834  252840      19
  252822  252819  252825      25  252822  252819  252873      26  252819  252825
  252828      27  252819  252825  252831      27  252816  252813  252819      29
  252813  252819  252822      30  252930  252936  252939       2  252924  252918
  252927       4  252921  252918  252924       4  252921  252918  252927       4
  252915  252909  252918      99  252912  252909  252915      35  252912  252909
  252918      99  252909  252918  252921     100  252909  252918  252924     100
  252909  252918  252927     100  252903  252897  252906       4  252900  252897
  252903       4  252900  252897  252906       4  252894  252891  252897      43
  252894  252891  252909      68  252891  252897  252900      45  252891  252897
  252903      45  252891  252897  252906      45  252891  252909  252912      67
  252891  252909  252915      67  252888  252885  252891      46  252888  252885
  252930      26  252885  252891  252894      47  252882  252879  252885      29
  252879  252885  252888      30  252963  252969  252972       2  252954  252948
  252957     104  252951  252948  252954      74  252951  252948  252957     104
  252948  252957  252960     105  252945  252942  252948      38  252945  252942
  252963      26  252942  252948  252951     106  252942  252948  252954     106
  252939  252936  252942      29  252936  252942  252945      30  252996  253002
  253005       2  252987  252981  252990     104  252984  252981  252987      74
  252984  252981  252990     104  252981  252990  252993     105  252978  252975
  252981      38  252978  252975  252996      26  252975  252981  252984     106
  252975  252981  252987     106  252972  252969  252975      29  252969  252975
  252978      30  253053  253059  253062       2  253047  253041  253050       4
  253044  253041  253047       4  253044  253041  253050       4  253038  253032
  253041      99  253035  253032  253038      35  253035  253032  253041      99
  253032  253041  253044     100  253032  253041  253047     100  253032  253041
  253050     100  253026  253020  253029       4  253023  253020  253026       4
  253023  253020  253029       4  253017  253014  253020      43  253017  253014
  253032      68  253014  253020  253023      45  253014  253020  253026      45
  253014  253020  253029      45  253014  253032  253035      67  253014  253032
  253038      67  253011  253008  253014      46  253011  253008  253053      26
  253008  253014  253017      47  253005  253002  253008      29  253002  253008
  253011      30  253104  253110  253113       2  253098  253095  253101      80
  253089  253095  253098       2  253089  253095  253101       2  253086  253080
  253089      81  253083  253080  253086      35  253083  253080  253089      81
  253077  253071  253080      76  253074  253071  253077      35  253074  253071
  253080      76  253071  253080  253083      76  253071  253080  253086      76
  253068  253065  253071      38  253068  253065  253104      26  253065  253071
  253074      39  253065  253071  253077      39  253062  253059  253065      29
  253059  253065  253068      30  253137  253143  253146       2  253128  253122
  253131     104  253125  253122  253128      74  253125  253122  253131     104
  253122  253131  253134     105  253119  253116  253122      38  253119  253116
  253137      26  253116  253122  253125     106  253116  253122  253128     106
  253113  253110  253116      29  253110  253116  253119      30  253194  253200
  253203       2  253188  253182  253191       4  253185  253182  253188       4
  253185  253182  253191       4  253179  253173  253182      99  253176  253173
  253179      35  253176  253173  253182      99  253173  253182  253185     100
  253173  253182  253188     100  253173  253182  253191     100  253167  253161
  253170       4  253164  253161  253167       4  253164  253161  253170       4
  253158  253155  253161      43  253158  253155  253173      68  253155  253161
  253164      45  253155  253161  253167      45  253155  253161  253170      45
  253155  253173  253176      67  253155  253173  253179      67  253152  253149
  253155      46  253152  253149  253194      26  253149  253155  253158      47
  253146  253143  253149      29  253143  253149  253152      30  253236  253230
  253239       4  253233  253230  253236       4  253233  253230  253239       4
  253224  253218  253227       4  253221  253218  253224       4  253221  253218
  253227       4  253215  253212  253218      43  253215  253212  253230      43
  253212  253218  253221      45  253212  253218  253224      45  253212  253218
  253227      45  253212  253230  253233      45  253212  253230  253236      45
  253212  253230  253239      45  253209  253206  253212      46  253209  253206
  253242      26  253206  253212  253215      47  253203  253200  253206      29
  253200  253206  253209      30  253284  253290  253293       2  253281  253278
  253284      26  253275  253269  253278       8  253272  253269  253275       4
  253272  253269  253278       8  253269  253278  253281      54  253266  253260
  253269      92  253263  253260  253266       4  253263  253260  253269      92
  253260  253269  253272      92  253260  253269  253275      92  253257  253251
  253260      94  253254  253251  253257      71  253254  253251  253260      94
  253251  253260  253263      92  253251  253260  253266      92  253248  253251
  253254      97  253248  253251  253257      97  253248  253278  253281      30
  253314  253320  253323       2  253308  253302  253311       4  253305  253302
  253308       4  253305  253302  253311       4  253299  253296  253302      54
  253299  253296  253314      26  253296  253302  253305       8  253296  253302
  253308       8  253296  253302  253311       8  253293  253290  253296      29
  253290  253296  253299      30  253371  253377  253380       2  253365  253359
  253368       4  253362  253359  253365       4  253362  253359  253368       4
  253353  253347  253356       4  253350  253347  253353       4  253350  253347
  253356       4  253344  253341  253347      43  253344  253341  253359      43
  253341  253347  253350      45  253341  253347  253353      45  253341  253347
  253356      45  253341  253359  253362      45  253341  253359  253365      45
  253341  253359  253368      45  253338  253332  253341      67  253335  253332
  253338      35  253335  253332  253341      67  253332  253341  253344      68
  253329  253326  253332      38  253329  253326  253371      26  253326  253332
  253335      39  253326  253332  253338      39  253323  253320  253326      29
  253320  253326  253329      30  253416  253422  253425       2  253404  253398
  253407      34  253401  253398  253404      35  253401  253398  253407      34
  253395  253389  253398      76  253392  253389  253395      35  253392  253389
  253398      76  253389  253398  253401      76  253389  253398  253404      76
  253386  253383  253389      38  253386  253383  253416      26  253383  253389
  253392      39  253383  253389  253395      39  253380  253377  253383      29
  253377  253383  253386      30  253473  253479  253482       2  253467  253461
  253470       4  253464  253461  253467       4  253464  253461  253470       4
  253458  253452  253461      99  253455  253452  253458      35  253455  253452
  253461      99  253452  253461  253464     100  253452  253461  253467     100
  253452  253461  253470     100  253446  253440  253449       4  253443  253440
  253446       4  253443  253440  253449       4  253437  253434  253440      43
  253437  253434  253452      68  253434  253440  253443      45  253434  253440
  253446      45  253434  253440  253449      45  253434  253452  253455      67
  253434  253452  253458      67  253431  253428  253434      46  253431  253428
  253473      26  253428  253434  253437      47  253425  253422  253428      29
  253422  253428  253431      30  253503  253509  253512       2  253497  253491
  253500       4  253494  253491  253497       4  253494  253491  253500       4
  253488  253485  253491      54  253488  253485  253503      26  253485  253491
  253494       8  253485  253491  253497       8  253485  253491  253500       8
  253482  253479  253485      29  253479  253485  253488      30  253545  253551
  253554       2  253539  253536  253542      80  253530  253536  253539       2
  253530  253536  253542       2  253527  253521  253530      81  253524  253521
  253527      35  253524  253521  253530      81  253518  253515  253521      38
  253518  253515  253545      26  253515  253521  253524      39  253515  253521
  253527      39  253512  253509  253515      29  253509  253515  253518      30
  253575  253581  253584       2  253569  253563  253572       4  253566  253563
  253569       4  253566  253563  253572       4  253560  253557  253563      54
  253560  253557  253575      26  253557  253563  253566       8  253557  253563
  253569       8  253557  253563  253572       8  253554  253551  253557      29
  253551  253557  253560      30  253626  253632  253635       2  253617  253614
  253620     119  253614  253620  253623     117  253611  253608  253614     138
  253608  253614  253617     139  253605  253608  253611     142  253602  253620
  253623     146  253599  253593  253602     147  253596  253593  253599       4
  253596  253593  253602     147  253590  253587  253593      54  253590  253587
  253626      26  253587  253593  253596       8  253587  253593  253599       8
  253584  253581  253587      29  253581  253587  253590      30  253698  253704
  253707       2  253692  253689  253695      58  253683  253680  253686      58
  253677  253680  253683      60  253677  253680  253686      60  253677  253689
  253692      60  253677  253689  253695      60  253674  253671  253677      60
  253668  253662  253671      61  253665  253662  253668      62  253665  253662
  253671      61  253662  253671  253674      63  253659  253653  253662      19
  253656  253653  253659      20  253656  253653  253662      19  253653  253662
  253665      65  253653  253662  253668      65  253650  253644  253653      19
  253647  253644  253650      20  253647  253644  253653      19  253644  253653
  253656      19  253644  253653  253659      19  253641  253638  253644      25
  253641  253638  253698      26  253638  253644  253647      27  253638  253644
  253650      27  253635  253632  253638      29  253632  253638  253641      30
  253758  253752  253761      12  253755  253752  253758      12  253755  253752
  253761      12  253749  253743  253752      16  253746  253743  253749      17
  253746  253743  253752      16  253743  253752  253755      18  253743  253752
  253758      18  253743  253752  253761      18  253740  253734  253743      19
  253737  253734  253740      20  253737  253734  253743      19  253734  253743
  253746      21  253734  253743  253749      21  253731  253725  253734      19
  253728  253725  253731      20  253728  253725  253734      19  253725  253734
  253737      19  253725  253734  253740      19  253722  253716  253725      19
  253719  253716  253722      20  253719  253716  253725      19  253716  253725
  253728      19  253716  253725  253731      19  253713  253710  253716      25
  253713  253710  253764      26  253710  253716  253719      27  253710  253716
  253722      27  253707  253704  253710      29  253704  253710  253713      30
  253806  253812  253815       2  253803  253800  253806      26  253797  253791
  253800       8  253794  253791  253797       4  253794  253791  253800       8
  253791  253800  253803      54  253788  253782  253791      92  253785  253782
  253788       4  253785  253782  253791      92  253782  253791  253794      92
  253782  253791  253797      92  253779  253773  253782      94  253776  253773
  253779      71  253776  253773  253782      94  253773  253782  253785      92
  253773  253782  253788      92  253770  253773  253776      97  253770  253773
  253779      97  253770  253800  253803      30  253863  253869  253872       2
  253857  253851  253860       4  253854  253851  253857       4  253854  253851
  253860       4  253845  253839  253848       4  253842  253839  253845       4
  253842  253839  253848       4  253836  253833  253839      43  253836  253833
  253851      43  253833  253839  253842      45  253833  253839  253845      45
  253833  253839  253848      45  253833  253851  253854      45  253833  253851
  253857      45  253833  253851  253860      45  253830  253824  253833      67
  253827  253824  253830      35  253827  253824  253833      67  253824  253833
  253836      68  253821  253818  253824      38  253821  253818  253863      26
  253818  253824  253827      39  253818  253824  253830      39  253815  253812
  253818      29  253812  253818  253821      30  253911  253917  253920       2
  253905  253899  253908       4  253902  253899  253905       4  253902  253899
  253908       4  253893  253887  253896       4  253890  253887  253893       4
  253890  253887  253896       4  253884  253881  253887      43  253884  253881
  253899      43  253881  253887  253890      45  253881  253887  253893      45
  253881  253887  253896      45  253881  253899  253902      45  253881  253899
  253905      45  253881  253899  253908      45  253878  253875  253881      46
  253878  253875  253911      26  253875  253881  253884      47  253872  253869
  253875      29  253869  253875  253878      30  253968  253974  253977       2
  253962  253956  253965       4  253959  253956  253962       4  253959  253956
  253965       4  253953  253947  253956      99  253950  253947  253953      35
  253950  253947  253956      99  253947  253956  253959     100  253947  253956
  253962     100  253947  253956  253965     100  253941  253935  253944       4
  253938  253935  253941       4  253938  253935  253944       4  253932  253929
  253935      43  253932  253929  253947      68  253929  253935  253938      45
  253929  253935  253941      45  253929  253935  253944      45  253929  253947
  253950      67  253929  253947  253953      67  253926  253923  253929      46
  253926  253923  253968      26  253923  253929  253932      47  253920  253917
  253923      29  253917  253923  253926      30  254025  254031  254034       2
  254019  254013  254022       4  254016  254013  254019       4  254016  254013
  254022       4  254010  254004  254013      99  254007  254004  254010      35
  254007  254004  254013      99  254004  254013  254016     100  254004  254013
  254019     100  254004  254013  254022     100  253998  253992  254001       4
  253995  253992  253998       4  253995  253992  254001       4  253989  253986
  253992      43  253989  253986  254004      68  253986  253992  253995      45
  253986  253992  253998      45  253986  253992  254001      45  253986  254004
  254007      67  253986  254004  254010      67  253983  253980  253986      46
  253983  253980  254025      26  253980  253986  253989      47  253977  253974
  253980      29  253974  253980  253983      30  254055  254061  254064       2
  254049  254043  254052       4  254046  254043  254049       4  254046  254043
  254052       4  254040  254037  254043      54  254040  254037  254055      26
  254037  254043  254046       8  254037  254043  254049       8  254037  254043
  254052       8  254034  254031  254037      29  254031  254037  254040      30
  254100  254106  254109       2  254088  254082  254091      34  254085  254082
  254088      35  254085  254082  254091      34  254079  254073  254082      76
  254076  254073  254079      35  254076  254073  254082      76  254073  254082
  254085      76  254073  254082  254088      76  254070  254067  254073      38
  254070  254067  254100      26  254067  254073  254076      39  254067  254073
  254079      39  254064  254061  254067      29  254061  254067  254070      30
  254136  254142  254145       2  254124  254118  254127      34  254121  254118
  254124      35  254121  254118  254127      34  254115  254112  254118      38
  254115  254112  254136      26  254112  254118  254121      39  254112  254118
  254124      39  254109  254106  254112      29  254106  254112  254115      30
  254184  254190  254193       2  254178  254172  254181       4  254175  254172
  254178       4  254175  254172  254181       4  254166  254160  254169       4
  254163  254160  254166       4  254163  254160  254169       4  254157  254154
  254160      43  254157  254154  254172      43  254154  254160  254163      45
  254154  254160  254166      45  254154  254160  254169      45  254154  254172
  254175      45  254154  254172  254178      45  254154  254172  254181      45
  254151  254148  254154      46  254151  254148  254184      26  254148  254154
  254157      47  254145  254142  254148      29  254142  254148  254151      30
  254220  254226  254229       2  254208  254202  254211      34  254205  254202
  254208      35  254205  254202  254211      34  254199  254196  254202      38
  254199  254196  254220      26  254196  254202  254205      39  254196  254202
  254208      39  254193  254190  254196      29  254190  254196  254199      30
  254241  254247  254250       2  254238  254232  254241      26  254235  254232
  254238      57  254235  254232  254241      26  254229  254226  254232      29
  254226  254232  254235      30  254226  254232  254238      30  254286  254292
  254295       2  254274  254268  254277      34  254271  254268  254274      35
  254271  254268  254277      34  254265  254259  254268      76  254262  254259
  254265      35  254262  254259  254268      76  254259  254268  254271      76
  254259  254268  254274      76  254256  254253  254259      38  254256  254253
  254286      26  254253  254259  254262      39  254253  254259  254265      39
  254250  254247  254253      29  254247  254253  254256      30  254316  254322
  254325       2  254310  254304  254313       4  254307  254304  254310       4
  254307  254304  254313       4  254301  254298  254304      54  254301  254298
  254316      26  254298  254304  254307       8  254298  254304  254310       8
  254298  254304  254313       8  254295  254292  254298      29  254292  254298
  254301      30  254373  254379  254382       2  254367  254361  254370       4
  254364  254361  254367       4  254364  254361  254370       4  254355  254349
  254358       4  254352  254349  254355       4  254352  254349  254358       4
  254346  254343  254349      43  254346  254343  254361      43  254343  254349
  254352      45  254343  254349  254355      45  254343  254349  254358      45
  254343  254361  254364      45  254343  254361  254367      45  254343  254361
  254370      45  254340  254334  254343      67  254337  254334  254340      35
  254337  254334  254343      67  254334  254343  254346      68  254331  254328
  254334      38  254331  254328  254373      26  254328  254334  254337      39
  254328  254334  254340      39  254325  254322  254328      29  254322  254328
  254331      30  254406  254412  254415       2  254397  254391  254400     104
  254394  254391  254397      74  254394  254391  254400     104  254391  254400
  254403     105  254388  254385  254391      38  254388  254385  254406      26
  254385  254391  254394     106  254385  254391  254397     106  254382  254379
  254385      29  254379  254385  254388      30  254448  254454  254457       2
  254436  254430  254439       4  254433  254430  254436       4  254433  254430
  254439       4  254427  254424  254430      86  254427  254424  254442      87
  254424  254430  254433      45  254424  254430  254436      45  254424  254430
  254439      45  254424  254442  254445      88  254421  254418  254424      46
  254421  254418  254448      26  254418  254424  254427      89  254415  254412
  254418      29  254412  254418  254421      30  254505  254511  254514       2
  254499  254493  254502       4  254496  254493  254499       4  254496  254493
  254502       4  254487  254481  254490       4  254484  254481  254487       4
  254484  254481  254490       4  254478  254475  254481      43  254478  254475
  254493      43  254475  254481  254484      45  254475  254481  254487      45
  254475  254481  254490      45  254475  254493  254496      45  254475  254493
  254499      45  254475  254493  254502      45  254472  254466  254475      67
  254469  254466  254472      35  254469  254466  254475      67  254466  254475
  254478      68  254463  254460  254466      38  254463  254460  254505      26
  254460  254466  254469      39  254460  254466  254472      39  254457  254454
  254460      29  254454  254460  254463      30  254553  254559  254562       2
  254547  254541  254550       4  254544  254541  254547       4  254544  254541
  254550       4  254535  254529  254538       4  254532  254529  254535       4
  254532  254529  254538       4  254526  254523  254529      43  254526  254523
  254541      43  254523  254529  254532      45  254523  254529  254535      45
  254523  254529  254538      45  254523  254541  254544      45  254523  254541
  254547      45  254523  254541  254550      45  254520  254517  254523      46
  254520  254517  254553      26  254517  254523  254526      47  254514  254511
  254517      29  254511  254517  254520      30  254610  254616  254619       2
  254604  254598  254607       4  254601  254598  254604       4  254601  254598
  254607       4  254592  254586  254595       4  254589  254586  254592       4
  254589  254586  254595       4  254583  254580  254586      43  254583  254580
  254598      43  254580  254586  254589      45  254580  254586  254592      45
  254580  254586  254595      45  254580  254598  254601      45  254580  254598
  254604      45  254580  254598  254607      45  254577  254571  254580      67
  254574  254571  254577      35  254574  254571  254580      67  254571  254580
  254583      68  254568  254565  254571      38  254568  254565  254610      26
  254565  254571  254574      39  254565  254571  254577      39  254562  254559
  254565      29  254559  254565  254568      30  254652  254658  254661       2
  254646  254643  254649      80  254637  254643  254646       2  254637  254643
  254649       2  254634  254628  254637      81  254631  254628  254634      35
  254631  254628  254637      81  254625  254622  254628      38  254625  254622
  254652      26  254622  254628  254631      39  254622  254628  254634      39
  254619  254616  254622      29  254616  254622  254625      30  254724  254730
  254733       2  254718  254715  254721      58  254709  254706  254712      58
  254703  254706  254709      60  254703  254706  254712      60  254703  254715
  254718      60  254703  254715  254721      60  254700  254697  254703      60
  254694  254688  254697      61  254691  254688  254694      62  254691  254688
  254697      61  254688  254697  254700      63  254685  254679  254688      19
  254682  254679  254685      20  254682  254679  254688      19  254679  254688
  254691      65  254679  254688  254694      65  254676  254670  254679      19
  254673  254670  254676      20  254673  254670  254679      19  254670  254679
  254682      19  254670  254679  254685      19  254667  254664  254670      25
  254667  254664  254724      26  254664  254670  254673      27  254664  254670
  254676      27  254661  254658  254664      29  254658  254664  254667      30
  254781  254787  254790       2  254775  254769  254778       4  254772  254769
  254775       4  254772  254769  254778       4  254763  254757  254766       4
  254760  254757  254763       4  254760  254757  254766       4  254754  254751
  254757      43  254754  254751  254769      43  254751  254757  254760      45
  254751  254757  254763      45  254751  254757  254766      45  254751  254769
  254772      45  254751  254769  254775      45  254751  254769  254778      45
  254748  254742  254751      67  254745  254742  254748      35  254745  254742
  254751      67  254742  254751  254754      68  254739  254736  254742      38
  254739  254736  254781      26  254736  254742  254745      39  254736  254742
  254748      39  254733  254730  254736      29  254730  254736  254739      30
  254847  254853  254856       2  254841  254835  254844      12  254838  254835
  254841      12  254838  254835  254844      12  254832  254826  254835      16
  254829  254826  254832      17  254829  254826  254835      16  254826  254835
  254838      18  254826  254835  254841      18  254826  254835  254844      18
  254823  254817  254826      19  254820  254817  254823      20  254820  254817
  254826      19  254817  254826  254829      21  254817  254826  254832      21
  254814  254808  254817      19  254811  254808  254814      20  254811  254808
  254817      19  254808  254817  254820      19  254808  254817  254823      19
  254805  254799  254808      19  254802  254799  254805      20  254802  254799
  254808      19  254799  254808  254811      19  254799  254808  254814      19
  254796  254793  254799      25  254796  254793  254847      26  254793  254799
  254802      27  254793  254799  254805      27  254790  254787  254793      29
  254787  254793  254796      30  254895  254901  254904       2  254889  254883
  254892       4  254886  254883  254889       4  254886  254883  254892       4
  254877  254871  254880       4  254874  254871  254877       4  254874  254871
  254880       4  254868  254865  254871      43  254868  254865  254883      43
  254865  254871  254874      45  254865  254871  254877      45  254865  254871
  254880      45  254865  254883  254886      45  254865  254883  254889      45
  254865  254883  254892      45  254862  254859  254865      46  254862  254859
  254895      26  254859  254865  254868      47  254856  254853  254859      29
  254853  254859  254862      30  254916  254922  254925       2  254913  254907
  254916      26  254910  254907  254913      57  254910  254907  254916      26
  254904  254901  254907      29  254901  254907  254910      30  254901  254907
  254913      30  254973  254979  254982       2  254967  254961  254970       4
  254964  254961  254967       4  254964  254961  254970       4  254955  254949
  254958       4  254952  254949  254955       4  254952  254949  254958       4
  254946  254943  254949      43  254946  254943  254961      43  254943  254949
  254952      45  254943  254949  254955      45  254943  254949  254958      45
  254943  254961  254964      45  254943  254961  254967      45  254943  254961
  254970      45  254940  254934  254943      67  254937  254934  254940      35
  254937  254934  254943      67  254934  254943  254946      68  254931  254928
  254934      38  254931  254928  254973      26  254928  254934  254937      39
  254928  254934  254940      39  254925  254922  254928      29  254922  254928
  254931      30  255024  255030  255033       2  255018  255015  255021      80
  255009  255015  255018       2  255009  255015  255021       2  255006  255000
  255009      81  255003  255000  255006      35  255003  255000  255009      81
  254997  254991  255000      76  254994  254991  254997      35  254994  254991
  255000      76  254991  255000  255003      76  254991  255000  255006      76
  254988  254985  254991      38  254988  254985  255024      26  254985  254991
  254994      39  254985  254991  254997      39  254982  254979  254985      29
  254979  254985  254988      30  255072  255078  255081       2  255066  255060
  255069       4  255063  255060  255066       4  255063  255060  255069       4
  255054  255048  255057       4  255051  255048  255054       4  255051  255048
  255057       4  255045  255042  255048      43  255045  255042  255060      43
  255042  255048  255051      45  255042  255048  255054      45  255042  255048
  255057      45  255042  255060  255063      45  255042  255060  255066      45
  255042  255060  255069      45  255039  255036  255042      46  255039  255036
  255072      26  255036  255042  255045      47  255033  255030  255036      29
  255030  255036  255039      30  255120  255126  255129       2  255114  255108
  255117       4  255111  255108  255114       4  255111  255108  255117       4
  255102  255096  255105       4  255099  255096  255102       4  255099  255096
  255105       4  255093  255090  255096      43  255093  255090  255108      43
  255090  255096  255099      45  255090  255096  255102      45  255090  255096
  255105      45  255090  255108  255111      45  255090  255108  255114      45
  255090  255108  255117      45  255087  255084  255090      46  255087  255084
  255120      26  255084  255090  255093      47  255081  255078  255084      29
  255078  255084  255087      30  255150  255156  255159       2  255144  255138
  255147       4  255141  255138  255144       4  255141  255138  255147       4
  255135  255132  255138      54  255135  255132  255150      26  255132  255138
  255141       8  255132  255138  255144       8  255132  255138  255147       8
  255129  255126  255132      29  255126  255132  255135      30  255198  255204
  255207       2  255192  255186  255195       4  255189  255186  255192       4
  255189  255186  255195       4  255180  255174  255183       4  255177  255174
  255180       4  255177  255174  255183       4  255171  255168  255174      43
  255171  255168  255186      43  255168  255174  255177      45  255168  255174
  255180      45  255168  255174  255183      45  255168  255186  255189      45
  255168  255186  255192      45  255168  255186  255195      45  255165  255162
  255168      46  255165  255162  255198      26  255162  255168  255171      47
  255159  255156  255162      29  255156  255162  255165      30  255264  255270
  255273       2  255258  255252  255261      12  255255  255252  255258      12
  255255  255252  255261      12  255249  255243  255252      16  255246  255243
  255249      17  255246  255243  255252      16  255243  255252  255255      18
  255243  255252  255258      18  255243  255252  255261      18  255240  255234
  255243      19  255237  255234  255240      20  255237  255234  255243      19
  255234  255243  255246      21  255234  255243  255249      21  255231  255225
  255234      19  255228  255225  255231      20  255228  255225  255234      19
  255225  255234  255237      19  255225  255234  255240      19  255222  255216
  255225      19  255219  255216  255222      20  255219  255216  255225      19
  255216  255225  255228      19  255216  255225  255231      19  255213  255210
  255216      25  255213  255210  255264      26  255210  255216  255219      27
  255210  255216  255222      27  255207  255204  255210      29  255204  255210
  255213      30  255288  255282  255291       4  255285  255282  255288       4
  255285  255282  255291       4  255279  255276  255282      54  255279  255276
  255294      26  255276  255282  255285       8  255276  255282  255288       8
  255276  255282  255291       8  255273  255270  255276      29  255270  255276
  255279      30  255336  255342  255345       2  255333  255330  255336      26
  255327  255321  255330       8  255324  255321  255327       4  255324  255321
  255330       8  255321  255330  255333      54  255318  255312  255321      92
  255315  255312  255318       4  255315  255312  255321      92  255312  255321
  255324      92  255312  255321  255327      92  255309  255303  255312      94
  255306  255303  255309      71  255306  255303  255312      94  255303  255312
  255315      92  255303  255312  255318      92  255300  255303  255306      97
  255300  255303  255309      97  255300  255330  255333      30  255357  255363
  255366       2  255354  255348  255357      26  255351  255348  255354      57
  255351  255348  255357      26  255345  255342  255348      29  255342  255348
  255351      30  255342  255348  255354      30  255417  255423  255426       2
  255408  255405  255411      50  255405  255411  255414      50  255402  255399
  255405      50  255399  255405  255408      50  255396  255393  255399      50
  255393  255399  255402      50  255390  255387  255393      50  255387  255393
  255396      50  255384  255387  255390      50  255384  255411  255414      50
  255381  255375  255384      52  255378  255375  255381       4  255378  255375
  255384      52  255372  255369  255375      54  255372  255369  255417      26
  255369  255375  255378       8  255369  255375  255381       8  255366  255363
  255369      29  255363  255369  255372      30  255438  255444  255447       2
  255435  255429  255438      26  255432  255429  255435      57  255432  255429
  255438      26  255426  255423  255429      29  255423  255429  255432      30
  255423  255429  255435      30  255474  255480  255483       2  255462  255456
  255465      34  255459  255456  255462      35  255459  255456  255465      34
  255453  255450  255456      38  255453  255450  255474      26  255450  255456
  255459      39  255450  255456  255462      39  255447  255444  255450      29
  255444  255450  255453      30  255516  255522  255525       2  255510  255507
  255513      80  255501  255507  255510       2  255501  255507  255513       2
  255498  255492  255501      81  255495  255492  255498      35  255495  255492
  255501      81  255489  255486  255492      38  255489  255486  255516      26
  255486  255492  255495      39  255486  255492  255498      39  255483  255480
  255486      29  255480  255486  255489      30  255588  255594  255597       2
  255582  255579  255585      58  255573  255570  255576      58  255567  255570
  255573      60  255567  255570  255576      60  255567  255579  255582      60
  255567  255579  255585      60  255564  255561  255567      60  255558  255552
  255561      61  255555  255552  255558      62  255555  255552  255561      61
  255552  255561  255564      63  255549  255543  255552      19  255546  255543
  255549      20  255546  255543  255552      19  255543  255552  255555      65
  255543  255552  255558      65  255540  255534  255543      19  255537  255534
  255540      20  255537  255534  255543      19  255534  255543  255546      19
  255534  255543  255549      19  255531  255528  255534      25  255531  255528
  255588      26  255528  255534  255537      27  255528  255534  255540      27
  255525  255522  255528      29  255522  255528  255531      30  255654  255660
  255663       2  255648  255642  255651      12  255645  255642  255648      12
  255645  255642  255651      12  255639  255633  255642      16  255636  255633
  255639      17  255636  255633  255642      16  255633  255642  255645      18
  255633  255642  255648      18  255633  255642  255651      18  255630  255624
  255633      19  255627  255624  255630      20  255627  255624  255633      19
  255624  255633  255636      21  255624  255633  255639      21  255621  255615
  255624      19  255618  255615  255621      20  255618  255615  255624      19
  255615  255624  255627      19  255615  255624  255630      19  255612  255606
  255615      19  255609  255606  255612      20  255609  255606  255615      19
  255606  255615  255618      19  255606  255615  255621      19  255603  255600
  255606      25  255603  255600  255654      26  255600  255606  255609      27
  255600  255606  255612      27  255597  255594  255600      29  255594  255600
  255603      30  255696  255702  255705       2  255690  255687  255693      80
  255681  255687  255690       2  255681  255687  255693       2  255678  255672
  255681      81  255675  255672  255678      35  255675  255672  255681      81
  255669  255666  255672      38  255669  255666  255696      26  255666  255672
  255675      39  255666  255672  255678      39  255663  255660  255666      29
  255660  255666  255669      30  255747  255753  255756       2  255741  255738
  255744      80  255732  255738  255741       2  255732  255738  255744       2
  255729  255723  255732      81  255726  255723  255729      35  255726  255723
  255732      81  255720  255714  255723      76  255717  255714  255720      35
  255717  255714  255723      76  255714  255723  255726      76  255714  255723
  255729      76  255711  255708  255714      38  255711  255708  255747      26
  255708  255714  255717      39  255708  255714  255720      39  255705  255702
  255708      29  255702  255708  255711      30  255804  255810  255813       2
  255798  255792  255801       4  255795  255792  255798       4  255795  255792
  255801       4  255786  255780  255789       4  255783  255780  255786       4
  255783  255780  255789       4  255777  255774  255780      43  255777  255774
  255792      43  255774  255780  255783      45  255774  255780  255786      45
  255774  255780  255789      45  255774  255792  255795      45  255774  255792
  255798      45  255774  255792  255801      45  255771  255765  255774      67
  255768  255765  255771      35  255768  255765  255774      67  255765  255774
  255777      68  255762  255759  255765      38  255762  255759  255804      26
  255759  255765  255768      39  255759  255765  255771      39  255756  255753
  255759      29  255753  255759  255762      30  255870  255876  255879       2
  255864  255858  255867      12  255861  255858  255864      12  255861  255858
  255867      12  255855  255849  255858      16  255852  255849  255855      17
  255852  255849  255858      16  255849  255858  255861      18  255849  255858
  255864      18  255849  255858  255867      18  255846  255840  255849      19
  255843  255840  255846      20  255843  255840  255849      19  255840  255849
  255852      21  255840  255849  255855      21  255837  255831  255840      19
  255834  255831  255837      20  255834  255831  255840      19  255831  255840
  255843      19  255831  255840  255846      19  255828  255822  255831      19
  255825  255822  255828      20  255825  255822  255831      19  255822  255831
  255834      19  255822  255831  255837      19  255819  255816  255822      25
  255819  255816  255870      26  255816  255822  255825      27  255816  255822
  255828      27  255813  255810  255816      29  255810  255816  255819      30
  255906  255912  255915       2  255894  255888  255897      34  255891  255888
  255894      35  255891  255888  255897      34  255885  255882  255888      38
  255885  255882  255906      26  255882  255888  255891      39  255882  255888
  255894      39  255879  255876  255882      29  255876  255882  255885      30
  255957  255963  255966       2  255951  255945  255954      71  255948  255945
  255951      71  255948  255945  255954      71  255942  255945  255948      72
  255942  255945  255951      72  255942  255945  255954      72  255939  255933
  255942      73  255936  255933  255939      74  255936  255933  255942      73
  255930  255924  255933      76  255927  255924  255930      35  255927  255924
  255933      76  255924  255933  255936      77  255924  255933  255939      77
  255921  255918  255924      38  255921  255918  255957      26  255918  255924
  255927      39  255918  255924  255930      39  255915  255912  255918      29
  255912  255918  255921      30  255987  255993  255996       2  255981  255975
  255984       4  255978  255975  255981       4  255978  255975  255984       4
  255972  255969  255975      54  255972  255969  255987      26  255969  255975
  255978       8  255969  255975  255981       8  255969  255975  255984       8
  255966  255963  255969      29  255963  255969  255972      30  256044  256050
  256053       2  256038  256032  256041       4  256035  256032  256038       4
  256035  256032  256041       4  256029  256023  256032      99  256026  256023
  256029      35  256026  256023  256032      99  256023  256032  256035     100
  256023  256032  256038     100  256023  256032  256041     100  256017  256011
  256020       4  256014  256011  256017       4  256014  256011  256020       4
  256008  256005  256011      43  256008  256005  256023      68  256005  256011
  256014      45  256005  256011  256017      45  256005  256011  256020      45
  256005  256023  256026      67  256005  256023  256029      67  256002  255999
  256005      46  256002  255999  256044      26  255999  256005  256008      47
  255996  255993  255999      29  255993  255999  256002      30  256074  256080
  256083       2  256068  256062  256071       4  256065  256062  256068       4
  256065  256062  256071       4  256059  256056  256062      54  256059  256056
  256074      26  256056  256062  256065       8  256056  256062  256068       8
  256056  256062  256071       8  256053  256050  256056      29  256050  256056
  256059      30  256116  256122  256125       2  256104  256098  256107       4
  256101  256098  256104       4  256101  256098  256107       4  256095  256092
  256098      86  256095  256092  256110      87  256092  256098  256101      45
  256092  256098  256104      45  256092  256098  256107      45  256092  256110
  256113      88  256089  256086  256092      46  256089  256086  256116      26
  256086  256092  256095      89  256083  256080  256086      29  256080  256086
  256089      30  256137  256143  256146       2  256134  256128  256137      26
  256131  256128  256134      57  256131  256128  256137      26  256125  256122
  256128      29  256122  256128  256131      30  256122  256128  256134      30
  256158  256164  256167       2  256155  256149  256158      26  256152  256149
  256155      57  256152  256149  256158      26  256146  256143  256149      29
  256143  256149  256152      30  256143  256149  256155      30  256188  256194
  256197       2  256182  256176  256185       4  256179  256176  256182       4
  256179  256176  256185       4  256173  256170  256176      54  256173  256170
  256188      26  256170  256176  256179       8  256170  256176  256182       8
  256170  256176  256185       8  256167  256164  256170      29  256164  256170
  256173      30  256236  256242  256245       2  256230  256224  256233       4
  256227  256224  256230       4  256227  256224  256233       4  256218  256212
  256221       4  256215  256212  256218       4  256215  256212  256221       4
  256209  256206  256212      43  256209  256206  256224      43  256206  256212
  256215      45  256206  256212  256218      45  256206  256212  256221      45
  256206  256224  256227      45  256206  256224  256230      45  256206  256224
  256233      45  256203  256200  256206      46  256203  256200  256236      26
  256200  256206  256209      47  256197  256194  256200      29  256194  256200
  256203      30  256296  256302  256305       2  256287  256284  256290      50
  256284  256290  256293      50  256281  256278  256284      50  256278  256284
  256287      50  256275  256272  256278      50  256272  256278  256281      50
  256269  256266  256272      50  256266  256272  256275      50  256263  256266
  256269      50  256263  256290  256293      50  256260  256254  256263      52
  256257  256254  256260       4  256257  256254  256263      52  256251  256248
  256254      54  256251  256248  256296      26  256248  256254  256257       8
  256248  256254  256260       8  256245  256242  256248      29  256242  256248
  256251      30  256317  256323  256326       2  256314  256308  256317      26
  256311  256308  256314      57  256311  256308  256317      26  256305  256302
  256308      29  256302  256308  256311      30  256302  256308  256314      30
  256362  256368  256371       2  256350  256344  256353      34  256347  256344
  256350      35  256347  256344  256353      34  256341  256335  256344      76
  256338  256335  256341      35  256338  256335  256344      76  256335  256344
  256347      76  256335  256344  256350      76  256332  256329  256335      38
  256332  256329  256362      26  256329  256335  256338      39  256329  256335
  256341      39  256326  256323  256329      29  256323  256329  256332      30
  256407  256413  256416       2  256395  256389  256398      34  256392  256389
  256395      35  256392  256389  256398      34  256386  256380  256389      76
  256383  256380  256386      35  256383  256380  256389      76  256380  256389
  256392      76  256380  256389  256395      76  256377  256374  256380      38
  256377  256374  256407      26  256374  256380  256383      39  256374  256380
  256386      39  256371  256368  256374      29  256368  256374  256377      30
  256428  256434  256437       2  256425  256419  256428      26  256422  256419
  256425      57  256422  256419  256428      26  256416  256413  256419      29
  256413  256419  256422      30  256413  256419  256425      30  256485  256491
  256494       2  256479  256473  256482       4  256476  256473  256479       4
  256476  256473  256482       4  256467  256461  256470       4  256464  256461
  256467       4  256464  256461  256470       4  256458  256455  256461      43
  256458  256455  256473      43  256455  256461  256464      45  256455  256461
  256467      45  256455  256461  256470      45  256455  256473  256476      45
  256455  256473  256479      45  256455  256473  256482      45  256452  256446
  256455      67  256449  256446  256452      35  256449  256446  256455      67
  256446  256455  256458      68  256443  256440  256446      38  256443  256440
  256485      26  256440  256446  256449      39  256440  256446  256452      39
  256437  256434  256440      29  256434  256440  256443      30  256527  256533
  256536       2  256515  256509  256518       4  256512  256509  256515       4
  256512  256509  256518       4  256506  256503  256509      86  256506  256503
  256521      87  256503  256509  256512      45  256503  256509  256515      45
  256503  256509  256518      45  256503  256521  256524      88  256500  256497
  256503      46  256500  256497  256527      26  256497  256503  256506      89
  256494  256491  256497      29  256491  256497  256500      30  256584  256590
  256593       2  256578  256572  256581       4  256575  256572  256578       4
  256575  256572  256581       4  256566  256560  256569       4  256563  256560
  256566       4  256563  256560  256569       4  256557  256554  256560      43
  256557  256554  256572      43  256554  256560  256563      45  256554  256560
  256566      45  256554  256560  256569      45  256554  256572  256575      45
  256554  256572  256578      45  256554  256572  256581      45  256551  256545
  256554      67  256548  256545  256551      35  256548  256545  256554      67
  256545  256554  256557      68  256542  256539  256545      38  256542  256539
  256584      26  256539  256545  256548      39  256539  256545  256551      39
  256536  256533  256539      29  256533  256539  256542      30  256626  256632
  256635       2  256620  256617  256623      80  256611  256617  256620       2
  256611  256617  256623       2  256608  256602  256611      81  256605  256602
  256608      35  256605  256602  256611      81  256599  256596  256602      38
  256599  256596  256626      26  256596  256602  256605      39  256596  256602
  256608      39  256593  256590  256596      29  256590  256596  256599      30
  256683  256689  256692       2  256677  256671  256680       4  256674  256671
  256677       4  256674  256671  256680       4  256665  256659  256668       4
  256662  256659  256665       4  256662  256659  256668       4  256656  256653
  256659      43  256656  256653  256671      43  256653  256659  256662      45
  256653  256659  256665      45  256653  256659  256668      45  256653  256671
  256674      45  256653  256671  256677      45  256653  256671  256680      45
  256650  256644  256653      67  256647  256644  256650      35  256647  256644
  256653      67  256644  256653  256656      68  256641  256638  256644      38
  256641  256638  256683      26  256638  256644  256647      39  256638  256644
  256650      39  256635  256632  256638      29  256632  256638  256641      30
  256728  256734  256737       2  256716  256710  256719      34  256713  256710
  256716      35  256713  256710  256719      34  256707  256701  256710      76
  256704  256701  256707      35  256704  256701  256710      76  256701  256710
  256713      76  256701  256710  256716      76  256698  256695  256701      38
  256698  256695  256728      26  256695  256701  256704      39  256695  256701
  256707      39  256692  256689  256695      29  256689  256695  256698      30
  256764  256770  256773       2  256752  256746  256755      34  256749  256746
  256752      35  256749  256746  256755      34  256743  256740  256746      38
  256743  256740  256764      26  256740  256746  256749      39  256740  256746
  256752      39  256737  256734  256740      29  256734  256740  256743      30
  256812  256818  256821       2  256806  256800  256809       4  256803  256800
  256806       4  256803  256800  256809       4  256794  256788  256797       4
  256791  256788  256794       4  256791  256788  256797       4  256785  256782
  256788      43  256785  256782  256800      43  256782  256788  256791      45
  256782  256788  256794      45  256782  256788  256797      45  256782  256800
  256803      45  256782  256800  256806      45  256782  256800  256809      45
  256779  256776  256782      46  256779  256776  256812      26  256776  256782
  256785      47  256773  256770  256776      29  256770  256776  256779      30
  256857  256854  256860      80  256848  256854  256857       2  256848  256854
  256860       2  256845  256839  256848      81  256842  256839  256845      35
  256842  256839  256848      81  256836  256830  256839      76  256833  256830
  256836      35  256833  256830  256839      76  256830  256839  256842      76
  256830  256839  256845      76  256827  256824  256830      38  256827  256824
  256863      26  256824  256830  256833      39  256824  256830  256836      39
  256821  256818  256824      29  256818  256824  256827      30  256905  256911
  256914       2  256902  256899  256905      26  256896  256890  256899       8
  256893  256890  256896       4  256893  256890  256899       8  256890  256899
  256902      54  256887  256881  256890      92  256884  256881  256887       4
  256884  256881  256890      92  256881  256890  256893      92  256881  256890
  256896      92  256878  256872  256881      94  256875  256872  256878      71
  256875  256872  256881      94  256872  256881  256884      92  256872  256881
  256887      92  256869  256872  256875      97  256869  256872  256878      97
  256869  256899  256902      30  256956  256962  256965       2  256947  256944
  256950     119  256944  256950  256953     117  256941  256938  256944     138
  256938  256944  256947     139  256935  256938  256941     142  256932  256950
  256953     146  256929  256923  256932     147  256926  256923  256929       4
  256926  256923  256932     147  256920  256917  256923      54  256920  256917
  256956      26  256917  256923  256926       8  256917  256923  256929       8
  256914  256911  256917      29  256911  256917  256920      30  256992  256998
  257001       2  256980  256974  256983      34  256977  256974  256980      35
  256977  256974  256983      34  256971  256968  256974      38  256971  256968
  256992      26  256968  256974  256977      39  256968  256974  256980      39
  256965  256962  256968      29  256962  256968  256971      30  257049  257055
  257058       2  257043  257037  257046       4  257040  257037  257043       4
  257040  257037  257046       4  257031  257025  257034       4  257028  257025
  257031       4  257028  257025  257034       4  257022  257019  257025      43
  257022  257019  257037      43  257019  257025  257028      45  257019  257025
  257031      45  257019  257025  257034      45  257019  257037  257040      45
  257019  257037  257043      45  257019  257037  257046      45  257016  257010
  257019      67  257013  257010  257016      35  257013  257010  257019      67
  257010  257019  257022      68  257007  257004  257010      38  257007  257004
  257049      26  257004  257010  257013      39  257004  257010  257016      39
  257001  256998  257004      29  256998  257004  257007      30  257070  257076
  257079       2  257067  257061  257070      26  257064  257061  257067      57
  257064  257061  257070      26  257058  257055  257061      29  257055  257061
  257064      30  257055  257061  257067      30  257136  257142  257145       2
  257130  257124  257133      12  257127  257124  257130      12  257127  257124
  257133      12  257121  257115  257124      16  257118  257115  257121      17
  257118  257115  257124      16  257115  257124  257127      18  257115  257124
  257130      18  257115  257124  257133      18  257112  257106  257115      19
  257109  257106  257112      20  257109  257106  257115      19  257106  257115
  257118      21  257106  257115  257121      21  257103  257097  257106      19
  257100  257097  257103      20  257100  257097  257106      19  257097  257106
  257109      19  257097  257106  257112      19  257094  257088  257097      19
  257091  257088  257094      20  257091  257088  257097      19  257088  257097
  257100      19  257088  257097  257103      19  257085  257082  257088      25
  257085  257082  257136      26  257082  257088  257091      27  257082  257088
  257094      27  257079  257076  257082      29  257076  257082  257085      30
  257184  257190  257193       2  257178  257172  257181       4  257175  257172
  257178       4  257175  257172  257181       4  257166  257160  257169       4
  257163  257160  257166       4  257163  257160  257169       4  257157  257154
  257160      43  257157  257154  257172      43  257154  257160  257163      45
  257154  257160  257166      45  257154  257160  257169      45  257154  257172
  257175      45  257154  257172  257178      45  257154  257172  257181      45
  257151  257148  257154      46  257151  257148  257184      26  257148  257154
  257157      47  257145  257142  257148      29  257142  257148  257151      30
  257205  257211  257214       2  257202  257196  257205      26  257199  257196
  257202      57  257199  257196  257205      26  257193  257190  257196      29
  257190  257196  257199      30  257190  257196  257202      30  257250  257256
  257259       2  257238  257232  257241      34  257235  257232  257238      35
  257235  257232  257241      34  257229  257223  257232      76  257226  257223
  257229      35  257226  257223  257232      76  257223  257232  257235      76
  257223  257232  257238      76  257220  257217  257223      38  257220  257217
  257250      26  257217  257223  257226      39  257217  257223  257229      39
  257214  257211  257217      29  257211  257217  257220      30  257298  257304
  257307       2  257292  257286  257295       4  257289  257286  257292       4
  257289  257286  257295       4  257280  257274  257283       4  257277  257274
  257280       4  257277  257274  257283       4  257271  257268  257274      43
  257271  257268  257286      43  257268  257274  257277      45  257268  257274
  257280      45  257268  257274  257283      45  257268  257286  257289      45
  257268  257286  257292      45  257268  257286  257295      45  257265  257262
  257268      46  257265  257262  257298      26  257262  257268  257271      47
  257259  257256  257262      29  257256  257262  257265      30  257355  257361
  257364       2  257349  257343  257352       4  257346  257343  257349       4
  257346  257343  257352       4  257340  257334  257343      99  257337  257334
  257340      35  257337  257334  257343      99  257334  257343  257346     100
  257334  257343  257349     100  257334  257343  257352     100  257328  257322
  257331       4  257325  257322  257328       4  257325  257322  257331       4
  257319  257316  257322      43  257319  257316  257334      68  257316  257322
  257325      45  257316  257322  257328      45  257316  257322  257331      45
  257316  257334  257337      67  257316  257334  257340      67  257313  257310
  257316      46  257313  257310  257355      26  257310  257316  257319      47
  257307  257304  257310      29  257304  257310  257313      30  257403  257409
  257412       2  257397  257391  257400       4  257394  257391  257397       4
  257394  257391  257400       4  257385  257379  257388       4  257382  257379
  257385       4  257382  257379  257388       4  257376  257373  257379      43
  257376  257373  257391      43  257373  257379  257382      45  257373  257379
  257385      45  257373  257379  257388      45  257373  257391  257394      45
  257373  257391  257397      45  257373  257391  257400      45  257370  257367
  257373      46  257370  257367  257403      26  257367  257373  257376      47
  257364  257361  257367      29  257361  257367  257370      30  257445  257451
  257454       2  257433  257427  257436       4  257430  257427  257433       4
  257430  257427  257436       4  257424  257421  257427      86  257424  257421
  257439      87  257421  257427  257430      45  257421  257427  257433      45
  257421  257427  257436      45  257421  257439  257442      88  257418  257415
  257421      46  257418  257415  257445      26  257415  257421  257424      89
  257412  257409  257415      29  257409  257415  257418      30  257511  257517
  257520       2  257505  257499  257508      12  257502  257499  257505      12
  257502  257499  257508      12  257496  257490  257499      16  257493  257490
  257496      17  257493  257490  257499      16  257490  257499  257502      18
  257490  257499  257505      18  257490  257499  257508      18  257487  257481
  257490      19  257484  257481  257487      20  257484  257481  257490      19
  257481  257490  257493      21  257481  257490  257496      21  257478  257472
  257481      19  257475  257472  257478      20  257475  257472  257481      19
  257472  257481  257484      19  257472  257481  257487      19  257469  257463
  257472      19  257466  257463  257469      20  257466  257463  257472      19
  257463  257472  257475      19  257463  257472  257478      19  257460  257457
  257463      25  257460  257457  257511      26  257457  257463  257466      27
  257457  257463  257469      27  257454  257451  257457      29  257451  257457
  257460      30  257547  257553  257556       2  257535  257529  257538      34
  257532  257529  257535      35  257532  257529  257538      34  257526  257523
  257529      38  257526  257523  257547      26  257523  257529  257532      39
  257523  257529  257535      39  257520  257517  257523      29  257517  257523
  257526      30  257583  257589  257592       2  257571  257565  257574      34
  257568  257565  257571      35  257568  257565  257574      34  257562  257559
  257565      38  257562  257559  257583      26  257559  257565  257568      39
  257559  257565  257571      39  257556  257553  257559      29  257553  257559
  257562      30  257613  257619  257622       2  257607  257601  257610       4
  257604  257601  257607       4  257604  257601  257610       4  257598  257595
  257601      54  257598  257595  257613      26  257595  257601  257604       8
  257595  257601  257607       8  257595  257601  257610       8  257592  257589
  257595      29  257589  257595  257598      30  257664  257670  257673       2
  257658  257652  257661      71  257655  257652  257658      71  257655  257652
  257661      71  257649  257652  257655      72  257649  257652  257658      72
  257649  257652  257661      72  257646  257640  257649      73  257643  257640
  257646      74  257643  257640  257649      73  257637  257631  257640      76
  257634  257631  257637      35  257634  257631  257640      76  257631  257640
  257643      77  257631  257640  257646      77  257628  257625  257631      38
  257628  257625  257664      26  257625  257631  257634      39  257625  257631
  257637      39  257622  257619  257625      29  257619  257625  257628      30
  257721  257727  257730       2  257715  257709  257718       4  257712  257709
  257715       4  257712  257709  257718       4  257703  257697  257706       4
  257700  257697  257703       4  257700  257697  257706       4  257694  257691
  257697      43  257694  257691  257709      43  257691  257697  257700      45
  257691  257697  257703      45  257691  257697  257706      45  257691  257709
  257712      45  257691  257709  257715      45  257691  257709  257718      45
  257688  257682  257691      67  257685  257682  257688      35  257685  257682
  257691      67  257682  257691  257694      68  257679  257676  257682      38
  257679  257676  257721      26  257676  257682  257685      39  257676  257682
  257688      39  257673  257670  257676      29  257670  257676  257679      30
  257778  257784  257787       2  257772  257766  257775       4  257769  257766
  257772       4  257769  257766  257775       4  257760  257754  257763       4
  257757  257754  257760       4  257757  257754  257763       4  257751  257748
  257754      43  257751  257748  257766      43  257748  257754  257757      45
  257748  257754  257760      45  257748  257754  257763      45  257748  257766
  257769      45  257748  257766  257772      45  257748  257766  257775      45
  257745  257739  257748      67  257742  257739  257745      35  257742  257739
  257748      67  257739  257748  257751      68  257736  257733  257739      38
  257736  257733  257778      26  257733  257739  257742      39  257733  257739
  257745      39  257730  257727  257733      29  257727  257733  257736      30
  257844  257850  257853       2  257838  257832  257841      12  257835  257832
  257838      12  257835  257832  257841      12  257829  257823  257832      16
  257826  257823  257829      17  257826  257823  257832      16  257823  257832
  257835      18  257823  257832  257838      18  257823  257832  257841      18
  257820  257814  257823      19  257817  257814  257820      20  257817  257814
  257823      19  257814  257823  257826      21  257814  257823  257829      21
  257811  257805  257814      19  257808  257805  257811      20  257808  257805
  257814      19  257805  257814  257817      19  257805  257814  257820      19
  257802  257796  257805      19  257799  257796  257802      20  257799  257796
  257805      19  257796  257805  257808      19  257796  257805  257811      19
  257793  257790  257796      25  257793  257790  257844      26  257790  257796
  257799      27  257790  257796  257802      27  257787  257784  257790      29
  257784  257790  257793      30  257865  257871  257874       2  257862  257856
  257865      26  257859  257856  257862      57  257859  257856  257865      26
  257853  257850  257856      29  257850  257856  257859      30  257850  257856
  257862      30  257931  257937  257940       2  257925  257919  257928      12
  257922  257919  257925      12  257922  257919  257928      12  257916  257910
  257919      16  257913  257910  257916      17  257913  257910  257919      16
  257910  257919  257922      18  257910  257919  257925      18  257910  257919
  257928      18  257907  257901  257910      19  257904  257901  257907      20
  257904  257901  257910      19  257901  257910  257913      21  257901  257910
  257916      21  257898  257892  257901      19  257895  257892  257898      20
  257895  257892  257901      19  257892  257901  257904      19  257892  257901
  257907      19  257889  257883  257892      19  257886  257883  257889      20
  257886  257883  257892      19  257883  257892  257895      19  257883  257892
  257898      19  257880  257877  257883      25  257880  257877  257931      26
  257877  257883  257886      27  257877  257883  257889      27  257874  257871
  257877      29  257871  257877  257880      30  257952  257958  257961       2
  257949  257943  257952      26  257946  257943  257949      57  257946  257943
  257952      26  257940  257937  257943      29  257937  257943  257946      30
  257937  257943  257949      30  257988  257994  257997       2  257976  257970
  257979      34  257973  257970  257976      35  257973  257970  257979      34
  257967  257964  257970      38  257967  257964  257988      26  257964  257970
  257973      39  257964  257970  257976      39  257961  257958  257964      29
  257958  257964  257967      30  258054  258060  258063       2  258048  258042
  258051      12  258045  258042  258048      12  258045  258042  258051      12
  258039  258033  258042      16  258036  258033  258039      17  258036  258033
  258042      16  258033  258042  258045      18  258033  258042  258048      18
  258033  258042  258051      18  258030  258024  258033      19  258027  258024
  258030      20  258027  258024  258033      19  258024  258033  258036      21
  258024  258033  258039      21  258021  258015  258024      19  258018  258015
  258021      20  258018  258015  258024      19  258015  258024  258027      19
  258015  258024  258030      19  258012  258006  258015      19  258009  258006
  258012      20  258009  258006  258015      19  258006  258015  258018      19
  258006  258015  258021      19  258003  258000  258006      25  258003  258000
  258054      26  258000  258006  258009      27  258000  258006  258012      27
  257997  257994  258000      29  257994  258000  258003      30  258084  258090
  258093       2  258078  258072  258081       4  258075  258072  258078       4
  258075  258072  258081       4  258069  258066  258072      54  258069  258066
  258084      26  258066  258072  258075       8  258066  258072  258078       8
  258066  258072  258081       8  258063  258060  258066      29  258060  258066
  258069      30  258135  258141  258144       2  258129  258126  258132      80
  258120  258126  258129       2  258120  258126  258132       2  258117  258111
  258120      81  258114  258111  258117      35  258114  258111  258120      81
  258108  258102  258111      76  258105  258102  258108      35  258105  258102
  258111      76  258102  258111  258114      76  258102  258111  258117      76
  258099  258096  258102      38  258099  258096  258135      26  258096  258102
  258105      39  258096  258102  258108      39  258093  258090  258096      29
  258090  258096  258099      30  258192  258198  258201       2  258186  258180
  258189       4  258183  258180  258186       4  258183  258180  258189       4
  258177  258171  258180      99  258174  258171  258177      35  258174  258171
  258180      99  258171  258180  258183     100  258171  258180  258186     100
  258171  258180  258189     100  258165  258159  258168       4  258162  258159
  258165       4  258162  258159  258168       4  258156  258153  258159      43
  258156  258153  258171      68  258153  258159  258162      45  258153  258159
  258165      45  258153  258159  258168      45  258153  258171  258174      67
  258153  258171  258177      67  258150  258147  258153      46  258150  258147
  258192      26  258147  258153  258156      47  258144  258141  258147      29
  258141  258147  258150      30  258237  258243  258246       2  258225  258219
  258228      34  258222  258219  258225      35  258222  258219  258228      34
  258216  258210  258219      76  258213  258210  258216      35  258213  258210
  258219      76  258210  258219  258222      76  258210  258219  258225      76
  258207  258204  258210      38  258207  258204  258237      26  258204  258210
  258213      39  258204  258210  258216      39  258201  258198  258204      29
  258198  258204  258207      30  258303  258309  258312       2  258297  258291
  258300      12  258294  258291  258297      12  258294  258291  258300      12
  258288  258282  258291      16  258285  258282  258288      17  258285  258282
  258291      16  258282  258291  258294      18  258282  258291  258297      18
  258282  258291  258300      18  258279  258273  258282      19  258276  258273
  258279      20  258276  258273  258282      19  258273  258282  258285      21
  258273  258282  258288      21  258270  258264  258273      19  258267  258264
  258270      20  258267  258264  258273      19  258264  258273  258276      19
  258264  258273  258279      19  258261  258255  258264      19  258258  258255
  258261      20  258258  258255  258264      19  258255  258264  258267      19
  258255  258264  258270      19  258252  258249  258255      25  258252  258249
  258303      26  258249  258255  258258      27  258249  258255  258261      27
  258246  258243  258249      29  258243  258249  258252      30  258375  258381
  258384       2  258369  258366  258372      58  258360  258357  258363      58
  258354  258357  258360      60  258354  258357  258363      60  258354  258366
  258369      60  258354  258366  258372      60  258351  258348  258354      60
  258345  258339  258348      61  258342  258339  258345      62  258342  258339
  258348      61  258339  258348  258351      63  258336  258330  258339      19
  258333  258330  258336      20  258333  258330  258339      19  258330  258339
  258342      65  258330  258339  258345      65  258327  258321  258330      19
  258324  258321  258327      20  258324  258321  258330      19  258321  258330
  258333      19  258321  258330  258336      19  258318  258315  258321      25
  258318  258315  258375      26  258315  258321  258324      27  258315  258321
  258327      27  258312  258309  258315      29  258309  258315  258318      30
  258432  258438  258441       2  258426  258420  258429       4  258423  258420
  258426       4  258423  258420  258429       4  258417  258411  258420      99
  258414  258411  258417      35  258414  258411  258420      99  258411  258420
  258423     100  258411  258420  258426     100  258411  258420  258429     100
  258405  258399  258408       4  258402  258399  258405       4  258402  258399
  258408       4  258396  258393  258399      43  258396  258393  258411      68
  258393  258399  258402      45  258393  258399  258405      45  258393  258399
  258408      45  258393  258411  258414      67  258393  258411  258417      67
  258390  258387  258393      46  258390  258387  258432      26  258387  258393
  258396      47  258384  258381  258387      29  258381  258387  258390      30
  258483  258489  258492       2  258477  258474  258480      80  258468  258474
  258477       2  258468  258474  258480       2  258465  258459  258468      81
  258462  258459  258465      35  258462  258459  258468      81  258456  258450
  258459      76  258453  258450  258456      35  258453  258450  258459      76
  258450  258459  258462      76  258450  258459  258465      76  258447  258444
  258450      38  258447  258444  258483      26  258444  258450  258453      39
  258444  258450  258456      39  258441  258438  258444      29  258438  258444
  258447      30  258528  258534  258537       2  258516  258510  258519      34
  258513  258510  258516      35  258513  258510  258519      34  258507  258501
  258510      76  258504  258501  258507      35  258504  258501  258510      76
  258501  258510  258513      76  258501  258510  258516      76  258498  258495
  258501      38  258498  258495  258528      26  258495  258501  258504      39
  258495  258501  258507      39  258492  258489  258495      29  258489  258495
  258498      30  258585  258591  258594       2  258579  258573  258582       4
  258576  258573  258579       4  258576  258573  258582       4  258570  258564
  258573      99  258567  258564  258570      35  258567  258564  258573      99
  258564  258573  258576     100  258564  258573  258579     100  258564  258573
  258582     100  258558  258552  258561       4  258555  258552  258558       4
  258555  258552  258561       4  258549  258546  258552      43  258549  258546
  258564      68  258546  258552  258555      45  258546  258552  258558      45
  258546  258552  258561      45  258546  258564  258567      67  258546  258564
  258570      67  258543  258540  258546      46  258543  258540  258585      26
  258540  258546  258549      47  258537  258534  258540      29  258534  258540
  258543      30  258642  258648  258651       2  258636  258630  258639       4
  258633  258630  258636       4  258633  258630  258639       4  258627  258621
  258630      99  258624  258621  258627      35  258624  258621  258630      99
  258621  258630  258633     100  258621  258630  258636     100  258621  258630
  258639     100  258615  258609  258618       4  258612  258609  258615       4
  258612  258609  258618       4  258606  258603  258609      43  258606  258603
  258621      68  258603  258609  258612      45  258603  258609  258615      45
  258603  258609  258618      45  258603  258621  258624      67  258603  258621
  258627      67  258600  258597  258603      46  258600  258597  258642      26
  258597  258603  258606      47  258594  258591  258597      29  258591  258597
  258600      30  258687  258693  258696       2  258675  258669  258678      34
  258672  258669  258675      35  258672  258669  258678      34  258666  258660
  258669      76  258663  258660  258666      35  258663  258660  258669      76
  258660  258669  258672      76  258660  258669  258675      76  258657  258654
  258660      38  258657  258654  258687      26  258654  258660  258663      39
  258654  258660  258666      39  258651  258648  258654      29  258648  258654
  258657      30  258738  258744  258747       2  258732  258729  258735      80
  258723  258729  258732       2  258723  258729  258735       2  258720  258714
  258723      81  258717  258714  258720      35  258717  258714  258723      81
  258711  258705  258714      76  258708  258705  258711      35  258708  258705
  258714      76  258705  258714  258717      76  258705  258714  258720      76
  258702  258699  258705      38  258702  258699  258738      26  258699  258705
  258708      39  258699  258705  258711      39  258696  258693  258699      29
  258693  258699  258702      30  258795  258801  258804       2  258789  258783
  258792       4  258786  258783  258789       4  258786  258783  258792       4
  258777  258771  258780       4  258774  258771  258777       4  258774  258771
  258780       4  258768  258765  258771      43  258768  258765  258783      43
  258765  258771  258774      45  258765  258771  258777      45  258765  258771
  258780      45  258765  258783  258786      45  258765  258783  258789      45
  258765  258783  258792      45  258762  258756  258765      67  258759  258756
  258762      35  258759  258756  258765      67  258756  258765  258768      68
  258753  258750  258756      38  258753  258750  258795      26  258750  258756
  258759      39  258750  258756  258762      39  258747  258744  258750      29
  258744  258750  258753      30  258831  258837  258840       2  258819  258813
  258822      34  258816  258813  258819      35  258816  258813  258822      34
  258810  258807  258813      38  258810  258807  258831      26  258807  258813
  258816      39  258807  258813  258819      39  258804  258801  258807      29
  258801  258807  258810      30  258879  258885  258888       2  258873  258867
  258876       4  258870  258867  258873       4  258870  258867  258876       4
  258861  258855  258864       4  258858  258855  258861       4  258858  258855
  258864       4  258852  258849  258855      43  258852  258849  258867      43
  258849  258855  258858      45  258849  258855  258861      45  258849  258855
  258864      45  258849  258867  258870      45  258849  258867  258873      45
  258849  258867  258876      45  258846  258843  258849      46  258846  258843
  258879      26  258843  258849  258852      47  258840  258837  258843      29
  258837  258843  258846      30  258921  258927  258930       2  258909  258903
  258912       4  258906  258903  258909       4  258906  258903  258912       4
  258900  258897  258903      86  258900  258897  258915      87  258897  258903
  258906      45  258897  258903  258909      45  258897  258903  258912      45
  258897  258915  258918      88  258894  258891  258897      46  258894  258891
  258921      26  258891  258897  258900      89  258888  258885  258891      29
  258885  258891  258894      30  258963  258969  258972       2  258951  258945
  258954       4  258948  258945  258951       4  258948  258945  258954       4
  258942  258939  258945      86  258942  258939  258957      87  258939  258945
  258948      45  258939  258945  258951      45  258939  258945  258954      45
  258939  258957  258960      88  258936  258933  258939      46  258936  258933
  258963      26  258933  258939  258942      89  258930  258927  258933      29
  258927  258933  258936      30  258996  259002  259005       2  258987  258981
  258990     104  258984  258981  258987      74  258984  258981  258990     104
  258981  258990  258993     105  258978  258975  258981      38  258978  258975
  258996      26  258975  258981  258984     106  258975  258981  258987     106
  258972  258969  258975      29  258969  258975  258978      30  259041  259047
  259050       2  259029  259023  259032      34  259026  259023  259029      35
  259026  259023  259032      34  259020  259014  259023      76  259017  259014
  259020      35  259017  259014  259023      76  259014  259023  259026      76
  259014  259023  259029      76  259011  259008  259014      38  259011  259008
  259041      26  259008  259014  259017      39  259008  259014  259020      39
  259005  259002  259008      29  259002  259008  259011      30  259104  259110
  259113       2  259095  259092  259098      50  259092  259098  259101      50
  259083  259086  259089     130  259083  259092  259095     131  259080  259077
  259083     131  259074  259071  259077      50  259071  259077  259080      50
  259068  259071  259074      50  259068  259098  259101      50  259065  259059
  259068      52  259062  259059  259065       4  259062  259059  259068      52
  259056  259053  259059      54  259056  259053  259104      26  259053  259059
  259062       8  259053  259059  259065       8  259050  259047  259053      29
  259047  259053  259056      30  259149  259155  259158       2  259137  259131
  259140      34  259134  259131  259137      35  259134  259131  259140      34
  259128  259122  259131      76  259125  259122  259128      35  259125  259122
  259131      76  259122  259131  259134      76  259122  259131  259137      76
  259119  259116  259122      38  259119  259116  259149      26  259116  259122
  259125      39  259116  259122  259128      39  259113  259110  259116      29
  259110  259116  259119      30  259215  259221  259224       2  259209  259203
  259212      12  259206  259203  259209      12  259206  259203  259212      12
  259200  259194  259203      16  259197  259194  259200      17  259197  259194
  259203      16  259194  259203  259206      18  259194  259203  259209      18
  259194  259203  259212      18  259191  259185  259194      19  259188  259185
  259191      20  259188  259185  259194      19  259185  259194  259197      21
  259185  259194  259200      21  259182  259176  259185      19  259179  259176
  259182      20  259179  259176  259185      19  259176  259185  259188      19
  259176  259185  259191      19  259173  259167  259176      19  259170  259167
  259173      20  259170  259167  259176      19  259167  259176  259179      19
  259167  259176  259182      19  259164  259161  259167      25  259164  259161
  259215      26  259161  259167  259170      27  259161  259167  259173      27
  259158  259155  259161      29  259155  259161  259164      30  259260  259266
  259269       2  259248  259242  259251      34  259245  259242  259248      35
  259245  259242  259251      34  259239  259233  259242      76  259236  259233
  259239      35  259236  259233  259242      76  259233  259242  259245      76
  259233  259242  259248      76  259230  259227  259233      38  259230  259227
  259260      26  259227  259233  259236      39  259227  259233  259239      39
  259224  259221  259227      29  259221  259227  259230      30  259326  259332
  259335       2  259320  259314  259323      12  259317  259314  259320      12
  259317  259314  259323      12  259311  259305  259314      16  259308  259305
  259311      17  259308  259305  259314      16  259305  259314  259317      18
  259305  259314  259320      18  259305  259314  259323      18  259302  259296
  259305      19  259299  259296  259302      20  259299  259296  259305      19
  259296  259305  259308      21  259296  259305  259311      21  259293  259287
  259296      19  259290  259287  259293      20  259290  259287  259296      19
  259287  259296  259299      19  259287  259296  259302      19  259284  259278
  259287      19  259281  259278  259284      20  259281  259278  259287      19
  259278  259287  259290      19  259278  259287  259293      19  259275  259272
  259278      25  259275  259272  259326      26  259272  259278  259281      27
  259272  259278  259284      27  259269  259266  259272      29  259266  259272
  259275      30  259383  259389  259392       2  259377  259371  259380       4
  259374  259371  259377       4  259374  259371  259380       4  259365  259359
  259368       4  259362  259359  259365       4  259362  259359  259368       4
  259356  259353  259359      43  259356  259353  259371      43  259353  259359
  259362      45  259353  259359  259365      45  259353  259359  259368      45
  259353  259371  259374      45  259353  259371  259377      45  259353  259371
  259380      45  259350  259344  259353      67  259347  259344  259350      35
  259347  259344  259353      67  259344  259353  259356      68  259341  259338
  259344      38  259341  259338  259383      26  259338  259344  259347      39
  259338  259344  259350      39  259335  259332  259338      29  259332  259338
  259341      30  259425  259431  259434       2  259419  259416  259422      80
  259410  259416  259419       2  259410  259416  259422       2  259407  259401
  259410      81  259404  259401  259407      35  259404  259401  259410      81
  259398  259395  259401      38  259398  259395  259425      26  259395  259401
  259404      39  259395  259401  259407      39  259392  259389  259395      29
  259389  259395  259398      30  259470  259476  259479       2  259458  259452
  259461      34  259455  259452  259458      35  259455  259452  259461      34
  259449  259443  259452      76  259446  259443  259449      35  259446  259443
  259452      76  259443  259452  259455      76  259443  259452  259458      76
  259440  259437  259443      38  259440  259437  259470      26  259437  259443
  259446      39  259437  259443  259449      39  259434  259431  259437      29
  259431  259437  259440      30  259542  259548  259551       2  259536  259533
  259539      58  259527  259524  259530      58  259521  259524  259527      60
  259521  259524  259530      60  259521  259533  259536      60  259521  259533
  259539      60  259518  259515  259521      60  259512  259506  259515      61
  259509  259506  259512      62  259509  259506  259515      61  259506  259515
  259518      63  259503  259497  259506      19  259500  259497  259503      20
  259500  259497  259506      19  259497  259506  259509      65  259497  259506
  259512      65  259494  259488  259497      19  259491  259488  259494      20
  259491  259488  259497      19  259488  259497  259500      19  259488  259497
  259503      19  259485  259482  259488      25  259485  259482  259542      26
  259482  259488  259491      27  259482  259488  259494      27  259479  259476
  259482      29  259476  259482  259485      30  259599  259605  259608       2
  259593  259587  259596       4  259590  259587  259593       4  259590  259587
  259596       4  259581  259575  259584       4  259578  259575  259581       4
  259578  259575  259584       4  259572  259569  259575      43  259572  259569
  259587      43  259569  259575  259578      45  259569  259575  259581      45
  259569  259575  259584      45  259569  259587  259590      45  259569  259587
  259593      45  259569  259587  259596      45  259566  259560  259569      67
  259563  259560  259566      35  259563  259560  259569      67  259560  259569
  259572      68  259557  259554  259560      38  259557  259554  259599      26
  259554  259560  259563      39  259554  259560  259566      39  259551  259548
  259554      29  259548  259554  259557      30  259629  259635  259638       2
  259623  259617  259626       4  259620  259617  259623       4  259620  259617
  259626       4  259614  259611  259617      54  259614  259611  259629      26
  259611  259617  259620       8  259611  259617  259623       8  259611  259617
  259626       8  259608  259605  259611      29  259605  259611  259614      30
  259695  259701  259704       2  259689  259683  259692      12  259686  259683
  259689      12  259686  259683  259692      12  259680  259674  259683      16
  259677  259674  259680      17  259677  259674  259683      16  259674  259683
  259686      18  259674  259683  259689      18  259674  259683  259692      18
  259671  259665  259674      19  259668  259665  259671      20  259668  259665
  259674      19  259665  259674  259677      21  259665  259674  259680      21
  259662  259656  259665      19  259659  259656  259662      20  259659  259656
  259665      19  259656  259665  259668      19  259656  259665  259671      19
  259653  259647  259656      19  259650  259647  259653      20  259650  259647
  259656      19  259647  259656  259659      19  259647  259656  259662      19
  259644  259641  259647      25  259644  259641  259695      26  259641  259647
  259650      27  259641  259647  259653      27  259638  259635  259641      29
  259635  259641  259644      30  259752  259758  259761       2  259746  259740
  259749       4  259743  259740  259746       4  259743  259740  259749       4
  259734  259728  259737       4  259731  259728  259734       4  259731  259728
  259737       4  259725  259722  259728      43  259725  259722  259740      43
  259722  259728  259731      45  259722  259728  259734      45  259722  259728
  259737      45  259722  259740  259743      45  259722  259740  259746      45
  259722  259740  259749      45  259719  259713  259722      67  259716  259713
  259719      35  259716  259713  259722      67  259713  259722  259725      68
  259710  259707  259713      38  259710  259707  259752      26  259707  259713
  259716      39  259707  259713  259719      39  259704  259701  259707      29
  259701  259707  259710      30  259785  259791  259794       2  259776  259770
  259779     104  259773  259770  259776      74  259773  259770  259779     104
  259770  259779  259782     105  259767  259764  259770      38  259767  259764
  259785      26  259764  259770  259773     106  259764  259770  259776     106
  259761  259758  259764      29  259758  259764  259767      30  259821  259827
  259830       2  259809  259803  259812      34  259806  259803  259809      35
  259806  259803  259812      34  259800  259797  259803      38  259800  259797
  259821      26  259797  259803  259806      39  259797  259803  259809      39
  259794  259791  259797      29  259791  259797  259800      30  259842  259848
  259851       2  259839  259833  259842      26  259836  259833  259839      57
  259836  259833  259842      26  259830  259827  259833      29  259827  259833
  259836      30  259827  259833  259839      30  259890  259896  259899       2
  259884  259878  259887       4  259881  259878  259884       4  259881  259878
  259887       4  259872  259866  259875       4  259869  259866  259872       4
  259869  259866  259875       4  259863  259860  259866      43  259863  259860
  259878      43  259860  259866  259869      45  259860  259866  259872      45
  259860  259866  259875      45  259860  259878  259881      45  259860  259878
  259884      45  259860  259878  259887      45  259857  259854  259860      46
  259857  259854  259890      26  259854  259860  259863      47  259851  259848
  259854      29  259848  259854  259857      30  259920  259926  259929       2
  259914  259908  259917       4  259911  259908  259914       4  259911  259908
  259917       4  259905  259902  259908      54  259905  259902  259920      26
  259902  259908  259911       8  259902  259908  259914       8  259902  259908
  259917       8  259899  259896  259902      29  259896  259902  259905      30
  259968  259974  259977       2  259962  259956  259965       4  259959  259956
  259962       4  259959  259956  259965       4  259950  259944  259953       4
  259947  259944  259950       4  259947  259944  259953       4  259941  259938
  259944      43  259941  259938  259956      43  259938  259944  259947      45
  259938  259944  259950      45  259938  259944  259953      45  259938  259956
  259959      45  259938  259956  259962      45  259938  259956  259965      45
  259935  259932  259938      46  259935  259932  259968      26  259932  259938
  259941      47  259929  259926  259932      29  259926  259932  259935      30
  260025  260031  260034       2  260019  260013  260022       4  260016  260013
  260019       4  260016  260013  260022       4  260007  260001  260010       4
  260004  260001  260007       4  260004  260001  260010       4  259998  259995
  260001      43  259998  259995  260013      43  259995  260001  260004      45
  259995  260001  260007      45  259995  260001  260010      45  259995  260013
  260016      45  259995  260013  260019      45  259995  260013  260022      45
  259992  259986  259995      67  259989  259986  259992      35  259989  259986
  259995      67  259986  259995  259998      68  259983  259980  259986      38
  259983  259980  260025      26  259980  259986  259989      39  259980  259986
  259992      39  259977  259974  259980      29  259974  259980  259983      30
  260091  260097  260100       2  260085  260079  260088      12  260082  260079
  260085      12  260082  260079  260088      12  260076  260070  260079      16
  260073  260070  260076      17  260073  260070  260079      16  260070  260079
  260082      18  260070  260079  260085      18  260070  260079  260088      18
  260067  260061  260070      19  260064  260061  260067      20  260064  260061
  260070      19  260061  260070  260073      21  260061  260070  260076      21
  260058  260052  260061      19  260055  260052  260058      20  260055  260052
  260061      19  260052  260061  260064      19  260052  260061  260067      19
  260049  260043  260052      19  260046  260043  260049      20  260046  260043
  260052      19  260043  260052  260055      19  260043  260052  260058      19
  260040  260037  260043      25  260040  260037  260091      26  260037  260043
  260046      27  260037  260043  260049      27  260034  260031  260037      29
  260031  260037  260040      30  260139  260145  260148       2  260133  260127
  260136       4  260130  260127  260133       4  260130  260127  260136       4
  260121  260115  260124       4  260118  260115  260121       4  260118  260115
  260124       4  260112  260109  260115      43  260112  260109  260127      43
  260109  260115  260118      45  260109  260115  260121      45  260109  260115
  260124      45  260109  260127  260130      45  260109  260127  260133      45
  260109  260127  260136      45  260106  260103  260109      46  260106  260103
  260139      26  260103  260109  260112      47  260100  260097  260103      29
  260097  260103  260106      30  260160  260166  260169       2  260157  260151
  260160      26  260154  260151  260157      57  260154  260151  260160      26
  260148  260145  260151      29  260145  260151  260154      30  260145  260151
  260157      30  260181  260187  260190       2  260178  260172  260181      26
  260175  260172  260178      57  260175  260172  260181      26  260169  260166
  260172      29  260166  260172  260175      30  260166  260172  260178      30
  260223  260229  260232       2  260211  260205  260214       4  260208  260205
  260211       4  260208  260205  260214       4  260202  260199  260205      86
  260202  260199  260217      87  260199  260205  260208      45  260199  260205
  260211      45  260199  260205  260214      45  260199  260217  260220      88
  260196  260193  260199      46  260196  260193  260223      26  260193  260199
  260202      89  260190  260187  260193      29  260187  260193  260196      30
  260256  260262  260265       2  260247  260241  260250     104  260244  260241
  260247      74  260244  260241  260250     104  260241  260250  260253     105
  260238  260235  260241      38  260238  260235  260256      26  260235  260241
  260244     106  260235  260241  260247     106  260232  260229  260235      29
  260229  260235  260238      30  260292  260298  260301       2  260280  260274
  260283      34  260277  260274  260280      35  260277  260274  260283      34
  260271  260268  260274      38  260271  260268  260292      26  260268  260274
  260277      39  260268  260274  260280      39  260265  260262  260268      29
  260262  260268  260271      30  260340  260346  260349       2  260334  260328
  260337       4  260331  260328  260334       4  260331  260328  260337       4
  260322  260316  260325       4  260319  260316  260322       4  260319  260316
  260325       4  260313  260310  260316      43  260313  260310  260328      43
  260310  260316  260319      45  260310  260316  260322      45  260310  260316
  260325      45  260310  260328  260331      45  260310  260328  260334      45
  260310  260328  260337      45  260307  260304  260310      46  260307  260304
  260340      26  260304  260310  260313      47  260301  260298  260304      29
  260298  260304  260307      30  260385  260391  260394       2  260373  260367
  260376      34  260370  260367  260373      35  260370  260367  260376      34
  260364  260358  260367      76  260361  260358  260364      35  260361  260358
  260367      76  260358  260367  260370      76  260358  260367  260373      76
  260355  260352  260358      38  260355  260352  260385      26  260352  260358
  260361      39  260352  260358  260364      39  260349  260346  260352      29
  260346  260352  260355      30  260433  260439  260442       2  260427  260421
  260430       4  260424  260421  260427       4  260424  260421  260430       4
  260415  260409  260418       4  260412  260409  260415       4  260412  260409
  260418       4  260406  260403  260409      43  260406  260403  260421      43
  260403  260409  260412      45  260403  260409  260415      45  260403  260409
  260418      45  260403  260421  260424      45  260403  260421  260427      45
  260403  260421  260430      45  260400  260397  260403      46  260400  260397
  260433      26  260397  260403  260406      47  260394  260391  260397      29
  260391  260397  260400      30  260475  260481  260484       2  260469  260466
  260472      80  260460  260466  260469       2  260460  260466  260472       2
  260457  260451  260460      81  260454  260451  260457      35  260454  260451
  260460      81  260448  260445  260451      38  260448  260445  260475      26
  260445  260451  260454      39  260445  260451  260457      39  260442  260439
  260445      29  260439  260445  260448      30  260520  260526  260529       2
  260508  260502  260511      34  260505  260502  260508      35  260505  260502
  260511      34  260499  260493  260502      76  260496  260493  260499      35
  260496  260493  260502      76  260493  260502  260505      76  260493  260502
  260508      76  260490  260487  260493      38  260490  260487  260520      26
  260487  260493  260496      39  260487  260493  260499      39  260484  260481
  260487      29  260481  260487  260490      30  260586  260592  260595       2
  260580  260574  260583      12  260577  260574  260580      12  260577  260574
  260583      12  260571  260565  260574      16  260568  260565  260571      17
  260568  260565  260574      16  260565  260574  260577      18  260565  260574
  260580      18  260565  260574  260583      18  260562  260556  260565      19
  260559  260556  260562      20  260559  260556  260565      19  260556  260565
  260568      21  260556  260565  260571      21  260553  260547  260556      19
  260550  260547  260553      20  260550  260547  260556      19  260547  260556
  260559      19  260547  260556  260562      19  260544  260538  260547      19
  260541  260538  260544      20  260541  260538  260547      19  260538  260547
  260550      19  260538  260547  260553      19  260535  260532  260538      25
  260535  260532  260586      26  260532  260538  260541      27  260532  260538
  260544      27  260529  260526  260532      29  260526  260532  260535      30
  260652  260658  260661       2  260646  260640  260649      12  260643  260640
  260646      12  260643  260640  260649      12  260637  260631  260640      16
  260634  260631  260637      17  260634  260631  260640      16  260631  260640
  260643      18  260631  260640  260646      18  260631  260640  260649      18
  260628  260622  260631      19  260625  260622  260628      20  260625  260622
  260631      19  260622  260631  260634      21  260622  260631  260637      21
  260619  260613  260622      19  260616  260613  260619      20  260616  260613
  260622      19  260613  260622  260625      19  260613  260622  260628      19
  260610  260604  260613      19  260607  260604  260610      20  260607  260604
  260613      19  260604  260613  260616      19  260604  260613  260619      19
  260601  260598  260604      25  260601  260598  260652      26  260598  260604
  260607      27  260598  260604  260610      27  260595  260592  260598      29
  260592  260598  260601      30  260688  260694  260697       2  260676  260670
  260679      34  260673  260670  260676      35  260673  260670  260679      34
  260667  260664  260670      38  260667  260664  260688      26  260664  260670
  260673      39  260664  260670  260676      39  260661  260658  260664      29
  260658  260664  260667      30  260760  260766  260769       2  260754  260751
  260757      58  260745  260742  260748      58  260739  260742  260745      60
  260739  260742  260748      60  260739  260751  260754      60  260739  260751
  260757      60  260736  260733  260739      60  260730  260724  260733      61
  260727  260724  260730      62  260727  260724  260733      61  260724  260733
  260736      63  260721  260715  260724      19  260718  260715  260721      20
  260718  260715  260724      19  260715  260724  260727      65  260715  260724
  260730      65  260712  260706  260715      19  260709  260706  260712      20
  260709  260706  260715      19  260706  260715  260718      19  260706  260715
  260721      19  260703  260700  260706      25  260703  260700  260760      26
  260700  260706  260709      27  260700  260706  260712      27  260697  260694
  260700      29  260694  260700  260703      30  260808  260814  260817       2
  260802  260796  260805       4  260799  260796  260802       4  260799  260796
  260805       4  260790  260784  260793       4  260787  260784  260790       4
  260787  260784  260793       4  260781  260778  260784      43  260781  260778
  260796      43  260778  260784  260787      45  260778  260784  260790      45
  260778  260784  260793      45  260778  260796  260799      45  260778  260796
  260802      45  260778  260796  260805      45  260775  260772  260778      46
  260775  260772  260808      26  260772  260778  260781      47  260769  260766
  260772      29  260766  260772  260775      30  260850  260856  260859       2
  260838  260832  260841       4  260835  260832  260838       4  260835  260832
  260841       4  260829  260826  260832      86  260829  260826  260844      87
  260826  260832  260835      45  260826  260832  260838      45  260826  260832
  260841      45  260826  260844  260847      88  260823  260820  260826      46
  260823  260820  260850      26  260820  260826  260829      89  260817  260814
  260820      29  260814  260820  260823      30  260889  260895  260898       2
  260877  260883  260886     130  260874  260868  260877      81  260871  260868
  260874      35  260871  260868  260877      81  260865  260862  260868      38
  260865  260862  260889      26  260862  260868  260871      39  260862  260868
  260874      39  260859  260856  260862      29  260856  260862  260865      30
  260919  260925  260928       2  260913  260907  260916       4  260910  260907
  260913       4  260910  260907  260916       4  260904  260901  260907      54
  260904  260901  260919      26  260901  260907  260910       8  260901  260907
  260913       8  260901  260907  260916       8  260898  260895  260901      29
  260895  260901  260904      30  260976  260982  260985       2  260970  260964
  260973       4  260967  260964  260970       4  260967  260964  260973       4
  260958  260952  260961       4  260955  260952  260958       4  260955  260952
  260961       4  260949  260946  260952      43  260949  260946  260964      43
  260946  260952  260955      45  260946  260952  260958      45  260946  260952
  260961      45  260946  260964  260967      45  260946  260964  260970      45
  260946  260964  260973      45  260943  260937  260946      67  260940  260937
  260943      35  260940  260937  260946      67  260937  260946  260949      68
  260934  260931  260937      38  260934  260931  260976      26  260931  260937
  260940      39  260931  260937  260943      39  260928  260925  260931      29
  260925  260931  260934      30  261018  261024  261027       2  261012  261009
  261015      80  261003  261009  261012       2  261003  261009  261015       2
  261000  260994  261003      81  260997  260994  261000      35  260997  260994
  261003      81  260991  260988  260994      38  260991  260988  261018      26
  260988  260994  260997      39  260988  260994  261000      39  260985  260982
  260988      29  260982  260988  260991      30  261048  261054  261057       2
  261042  261036  261045       4  261039  261036  261042       4  261039  261036
  261045       4  261033  261030  261036      54  261033  261030  261048      26
  261030  261036  261039       8  261030  261036  261042       8  261030  261036
  261045       8  261027  261024  261030      29  261024  261030  261033      30
  261090  261096  261099       2  261078  261072  261081       4  261075  261072
  261078       4  261075  261072  261081       4  261069  261066  261072      86
  261069  261066  261084      87  261066  261072  261075      45  261066  261072
  261078      45  261066  261072  261081      45  261066  261084  261087      88
  261063  261060  261066      46  261063  261060  261090      26  261060  261066
  261069      89  261057  261054  261060      29  261054  261060  261063      30
  261162  261168  261171       2  261156  261153  261159      58  261147  261144
  261150      58  261141  261144  261147      60  261141  261144  261150      60
  261141  261153  261156      60  261141  261153  261159      60  261138  261135
  261141      60  261132  261126  261135      61  261129  261126  261132      62
  261129  261126  261135      61  261126  261135  261138      63  261123  261117
  261126      19  261120  261117  261123      20  261120  261117  261126      19
  261117  261126  261129      65  261117  261126  261132      65  261114  261108
  261117      19  261111  261108  261114      20  261111  261108  261117      19
  261108  261117  261120      19  261108  261117  261123      19  261105  261102
  261108      25  261105  261102  261162      26  261102  261108  261111      27
  261102  261108  261114      27  261099  261096  261102      29  261096  261102
  261105      30  261192  261198  261201       2  261186  261180  261189       4
  261183  261180  261186       4  261183  261180  261189       4  261177  261174
  261180      54  261177  261174  261192      26  261174  261180  261183       8
  261174  261180  261186       8  261174  261180  261189       8  261171  261168
  261174      29  261168  261174  261177      30  261222  261228  261231       2
  261216  261210  261219       4  261213  261210  261216       4  261213  261210
  261219       4  261207  261204  261210      54  261207  261204  261222      26
  261204  261210  261213       8  261204  261210  261216       8  261204  261210
  261219       8  261201  261198  261204      29  261198  261204  261207      30
  261270  261276  261279       2  261264  261258  261267       4  261261  261258
  261264       4  261261  261258  261267       4  261252  261246  261255       4
  261249  261246  261252       4  261249  261246  261255       4  261243  261240
  261246      43  261243  261240  261258      43  261240  261246  261249      45
  261240  261246  261252      45  261240  261246  261255      45  261240  261258
  261261      45  261240  261258  261264      45  261240  261258  261267      45
  261237  261234  261240      46  261237  261234  261270      26  261234  261240
  261243      47  261231  261228  261234      29  261228  261234  261237      30
  261315  261321  261324       2  261303  261297  261306      34  261300  261297
  261303      35  261300  261297  261306      34  261294  261288  261297      76
  261291  261288  261294      35  261291  261288  261297      76  261288  261297
  261300      76  261288  261297  261303      76  261285  261282  261288      38
  261285  261282  261315      26  261282  261288  261291      39  261282  261288
  261294      39  261279  261276  261282      29  261276  261282  261285      30
  261360  261366  261369       2  261348  261342  261351      34  261345  261342
  261348      35  261345  261342  261351      34  261339  261333  261342      76
  261336  261333  261339      35  261336  261333  261342      76  261333  261342
  261345      76  261333  261342  261348      76  261330  261327  261333      38
  261330  261327  261360      26  261327  261333  261336      39  261327  261333
  261339      39  261324  261321  261327      29  261321  261327  261330      30
  261381  261387  261390       2  261378  261372  261381      26  261375  261372
  261378      57  261375  261372  261381      26  261369  261366  261372      29
  261366  261372  261375      30  261366  261372  261378      30  261438  261444
  261447       2  261432  261426  261435       4  261429  261426  261432       4
  261429  261426  261435       4  261423  261417  261426      99  261420  261417
  261423      35  261420  261417  261426      99  261417  261426  261429     100
  261417  261426  261432     100  261417  261426  261435     100  261411  261405
  261414       4  261408  261405  261411       4  261408  261405  261414       4
  261402  261399  261405      43  261402  261399  261417      68  261399  261405
  261408      45  261399  261405  261411      45  261399  261405  261414      45
  261399  261417  261420      67  261399  261417  261423      67  261396  261393
  261399      46  261396  261393  261438      26  261393  261399  261402      47
  261390  261387  261393      29  261387  261393  261396      30  261486  261492
  261495       2  261480  261474  261483       4  261477  261474  261480       4
  261477  261474  261483       4  261468  261462  261471       4  261465  261462
  261468       4  261465  261462  261471       4  261459  261456  261462      43
  261459  261456  261474      43  261456  261462  261465      45  261456  261462
  261468      45  261456  261462  261471      45  261456  261474  261477      45
  261456  261474  261480      45  261456  261474  261483      45  261453  261450
  261456      46  261453  261450  261486      26  261450  261456  261459      47
  261447  261444  261450      29  261444  261450  261453      30  261543  261549
  261552       2  261537  261531  261540       4  261534  261531  261537       4
  261534  261531  261540       4  261525  261519  261528       4  261522  261519
  261525       4  261522  261519  261528       4  261516  261513  261519      43
  261516  261513  261531      43  261513  261519  261522      45  261513  261519
  261525      45  261513  261519  261528      45  261513  261531  261534      45
  261513  261531  261537      45  261513  261531  261540      45  261510  261504
  261513      67  261507  261504  261510      35  261507  261504  261513      67
  261504  261513  261516      68  261501  261498  261504      38  261501  261498
  261543      26  261498  261504  261507      39  261498  261504  261510      39
  261495  261492  261498      29  261492  261498  261501      30  261564  261570
  261573       2  261561  261555  261564      26  261558  261555  261561      57
  261558  261555  261564      26  261552  261549  261555      29  261549  261555
  261558      30  261549  261555  261561      30  261585  261591  261594       2
  261582  261576  261585      26  261579  261576  261582      57  261579  261576
  261585      26  261573  261570  261576      29  261570  261576  261579      30
  261570  261576  261582      30  261606  261612  261615       2  261603  261597
  261606      26  261600  261597  261603      57  261600  261597  261606      26
  261594  261591  261597      29  261591  261597  261600      30  261591  261597
  261603      30  261639  261645  261648       2  261630  261624  261633     135
  261627  261624  261630      74  261627  261624  261633     135  261624  261633
  261636     136  261621  261618  261624      38  261621  261618  261639      26
  261618  261624  261627     106  261618  261624  261630     106  261615  261612
  261618      29  261612  261618  261621      30  261669  261675  261678       2
  261663  261657  261666       4  261660  261657  261663       4  261660  261657
  261666       4  261654  261651  261657      54  261654  261651  261669      26
  261651  261657  261660       8  261651  261657  261663       8  261651  261657
  261666       8  261648  261645  261651      29  261645  261651  261654      30
  261726  261732  261735       2  261720  261714  261723       4  261717  261714
  261720       4  261717  261714  261723       4  261708  261702  261711       4
  261705  261702  261708       4  261705  261702  261711       4  261699  261696
  261702      43  261699  261696  261714      43  261696  261702  261705      45
  261696  261702  261708      45  261696  261702  261711      45  261696  261714
  261717      45  261696  261714  261720      45  261696  261714  261723      45
  261693  261687  261696      67  261690  261687  261693      35  261690  261687
  261696      67  261687  261696  261699      68  261684  261681  261687      38
  261684  261681  261726      26  261681  261687  261690      39  261681  261687
  261693      39  261678  261675  261681      29  261675  261681  261684      30
  261783  261789  261792       2  261777  261771  261780       4  261774  261771
  261777       4  261774  261771  261780       4  261765  261759  261768       4
  261762  261759  261765       4  261762  261759  261768       4  261756  261753
  261759      43  261756  261753  261771      43  261753  261759  261762      45
  261753  261759  261765      45  261753  261759  261768      45  261753  261771
  261774      45  261753  261771  261777      45  261753  261771  261780      45
  261750  261744  261753      67  261747  261744  261750      35  261747  261744
  261753      67  261744  261753  261756      68  261741  261738  261744      38
  261741  261738  261783      26  261738  261744  261747      39  261738  261744
  261750      39  261735  261732  261738      29  261732  261738  261741      30
  261855  261861  261864       2  261849  261846  261852      58  261840  261837
  261843      58  261834  261837  261840      60  261834  261837  261843      60
  261834  261846  261849      60  261834  261846  261852      60  261831  261828
  261834      60  261825  261819  261828      61  261822  261819  261825      62
  261822  261819  261828      61  261819  261828  261831      63  261816  261810
  261819      19  261813  261810  261816      20  261813  261810  261819      19
  261810  261819  261822      65  261810  261819  261825      65  261807  261801
  261810      19  261804  261801  261807      20  261804  261801  261810      19
  261801  261810  261813      19  261801  261810  261816      19  261798  261795
  261801      25  261798  261795  261855      26  261795  261801  261804      27
  261795  261801  261807      27  261792  261789  261795      29  261789  261795
  261798      30  261888  261894  261897       2  261879  261873  261882     135
  261876  261873  261879      74  261876  261873  261882     135  261873  261882
  261885     136  261870  261867  261873      38  261870  261867  261888      26
  261867  261873  261876     106  261867  261873  261879     106  261864  261861
  261867      29  261861  261867  261870      30  261939  261933  261942       4
  261936  261933  261939       4  261936  261933  261942       4  261930  261924
  261933      99  261927  261924  261930      35  261927  261924  261933      99
  261924  261933  261936     100  261924  261933  261939     100  261924  261933
  261942     100  261918  261912  261921       4  261915  261912  261918       4
  261915  261912  261921       4  261909  261906  261912      43  261909  261906
  261924      68  261906  261912  261915      45  261906  261912  261918      45
  261906  261912  261921      45  261906  261924  261927      67  261906  261924
  261930      67  261903  261900  261906      46  261903  261900  261945      26
  261900  261906  261909      47  261897  261894  261900      29  261894  261900
  261903      30  261987  261993  261996       2  261984  261981  261987      26
  261978  261972  261981       8  261975  261972  261978       4  261975  261972
  261981       8  261972  261981  261984      54  261969  261963  261972      92
  261966  261963  261969       4  261966  261963  261972      92  261963  261972
  261975      92  261963  261972  261978      92  261960  261954  261963      94
  261957  261954  261960      71  261957  261954  261963      94  261954  261963
  261966      92  261954  261963  261969      92  261951  261954  261957      97
  261951  261954  261960      97  261951  261981  261984      30  262017  262023
  262026       2  262011  262005  262014       4  262008  262005  262011       4
  262008  262005  262014       4  262002  261999  262005      54  262002  261999
  262017      26  261999  262005  262008       8  261999  262005  262011       8
  261999  262005  262014       8  261996  261993  261999      29  261993  261999
  262002      30  262074  262080  262083       2  262068  262062  262071       4
  262065  262062  262068       4  262065  262062  262071       4  262056  262050
  262059       4  262053  262050  262056       4  262053  262050  262059       4
  262047  262044  262050      43  262047  262044  262062      43  262044  262050
  262053      45  262044  262050  262056      45  262044  262050  262059      45
  262044  262062  262065      45  262044  262062  262068      45  262044  262062
  262071      45  262041  262035  262044      67  262038  262035  262041      35
  262038  262035  262044      67  262035  262044  262047      68  262032  262029
  262035      38  262032  262029  262074      26  262029  262035  262038      39
  262029  262035  262041      39  262026  262023  262029      29  262023  262029
  262032      30  262110  262116  262119       2  262098  262092  262101      34
  262095  262092  262098      35  262095  262092  262101      34  262089  262086
  262092      38  262089  262086  262110      26  262086  262092  262095      39
  262086  262092  262098      39  262083  262080  262086      29  262080  262086
  262089      30  262143  262149  262152       2  262134  262128  262137     104
  262131  262128  262134      74  262131  262128  262137     104  262128  262137
  262140     105  262125  262122  262128      38  262125  262122  262143      26
  262122  262128  262131     106  262122  262128  262134     106  262119  262116
  262122      29  262116  262122  262125      30  262200  262206  262209       2
  262194  262188  262197       4  262191  262188  262194       4  262191  262188
  262197       4  262182  262176  262185       4  262179  262176  262182       4
  262179  262176  262185       4  262173  262170  262176      43  262173  262170
  262188      43  262170  262176  262179      45  262170  262176  262182      45
  262170  262176  262185      45  262170  262188  262191      45  262170  262188
  262194      45  262170  262188  262197      45  262167  262161  262170      67
  262164  262161  262167      35  262164  262161  262170      67  262161  262170
  262173      68  262158  262155  262161      38  262158  262155  262200      26
  262155  262161  262164      39  262155  262161  262167      39  262152  262149
  262155      29  262149  262155  262158      30  262230  262224  262233       4
  262227  262224  262230       4  262227  262224  262233       4  262221  262218
  262224      86  262221  262218  262236      87  262218  262224  262227      45
  262218  262224  262230      45  262218  262224  262233      45  262218  262236
  262239      88  262215  262212  262218      46  262215  262212  262242      26
  262212  262218  262221      89  262209  262206  262212      29  262206  262212
  262215      30  262284  262290  262293       2  262281  262278  262284      26
  262275  262269  262278       8  262272  262269  262275       4  262272  262269
  262278       8  262269  262278  262281      54  262266  262260  262269      92
  262263  262260  262266       4  262263  262260  262269      92  262260  262269
  262272      92  262260  262269  262275      92  262257  262251  262260      94
  262254  262251  262257      71  262254  262251  262260      94  262251  262260
  262263      92  262251  262260  262266      92  262248  262251  262254      97
  262248  262251  262257      97  262248  262278  262281      30  262314  262320
  262323       2  262308  262302  262311       4  262305  262302  262308       4
  262305  262302  262311       4  262299  262296  262302      54  262299  262296
  262314      26  262296  262302  262305       8  262296  262302  262308       8
  262296  262302  262311       8  262293  262290  262296      29  262290  262296
  262299      30  262356  262362  262365       2  262350  262347  262353      80
  262341  262347  262350       2  262341  262347  262353       2  262338  262332
  262341      81  262335  262332  262338      35  262335  262332  262341      81
  262329  262326  262332      38  262329  262326  262356      26  262326  262332
  262335      39  262326  262332  262338      39  262323  262320  262326      29
  262320  262326  262329      30  262401  262407  262410       2  262389  262383
  262392      34  262386  262383  262389      35  262386  262383  262392      34
  262380  262374  262383      76  262377  262374  262380      35  262377  262374
  262383      76  262374  262383  262386      76  262374  262383  262389      76
  262371  262368  262374      38  262371  262368  262401      26  262368  262374
  262377      39  262368  262374  262380      39  262365  262362  262368      29
  262362  262368  262371      30  262437  262443  262446       2  262425  262419
  262428      34  262422  262419  262425      35  262422  262419  262428      34
  262416  262413  262419      38  262416  262413  262437      26  262413  262419
  262422      39  262413  262419  262425      39  262410  262407  262413      29
  262407  262413  262416      30  262488  262494  262497       2  262482  262479
  262485      80  262473  262479  262482       2  262473  262479  262485       2
  262470  262464  262473      81  262467  262464  262470      35  262467  262464
  262473      81  262461  262455  262464      76  262458  262455  262461      35
  262458  262455  262464      76  262455  262464  262467      76  262455  262464
  262470      76  262452  262449  262455      38  262452  262449  262488      26
  262449  262455  262458      39  262449  262455  262461      39  262446  262443
  262449      29  262443  262449  262452      30  262554  262560  262563       2
  262548  262542  262551      12  262545  262542  262548      12  262545  262542
  262551      12  262539  262533  262542      16  262536  262533  262539      17
  262536  262533  262542      16  262533  262542  262545      18  262533  262542
  262548      18  262533  262542  262551      18  262530  262524  262533      19
  262527  262524  262530      20  262527  262524  262533      19  262524  262533
  262536      21  262524  262533  262539      21  262521  262515  262524      19
  262518  262515  262521      20  262518  262515  262524      19  262515  262524
  262527      19  262515  262524  262530      19  262512  262506  262515      19
  262509  262506  262512      20  262509  262506  262515      19  262506  262515
  262518      19  262506  262515  262521      19  262503  262500  262506      25
  262503  262500  262554      26  262500  262506  262509      27  262500  262506
  262512      27  262497  262494  262500      29  262494  262500  262503      30
  262611  262617  262620       2  262605  262599  262608       4  262602  262599
  262605       4  262602  262599  262608       4  262596  262590  262599      99
  262593  262590  262596      35  262593  262590  262599      99  262590  262599
  262602     100  262590  262599  262605     100  262590  262599  262608     100
  262584  262578  262587       4  262581  262578  262584       4  262581  262578
  262587       4  262575  262572  262578      43  262575  262572  262590      68
  262572  262578  262581      45  262572  262578  262584      45  262572  262578
  262587      45  262572  262590  262593      67  262572  262590  262596      67
  262569  262566  262572      46  262569  262566  262611      26  262566  262572
  262575      47  262563  262560  262566      29  262560  262566  262569      30
  262632  262638  262641       2  262629  262623  262632      26  262626  262623
  262629      57  262626  262623  262632      26  262620  262617  262623      29
  262617  262623  262626      30  262617  262623  262629      30  262689  262695
  262698       2  262683  262677  262686       4  262680  262677  262683       4
  262680  262677  262686       4  262674  262668  262677      99  262671  262668
  262674      35  262671  262668  262677      99  262668  262677  262680     100
  262668  262677  262683     100  262668  262677  262686     100  262662  262656
  262665       4  262659  262656  262662       4  262659  262656  262665       4
  262653  262650  262656      43  262653  262650  262668      68  262650  262656
  262659      45  262650  262656  262662      45  262650  262656  262665      45
  262650  262668  262671      67  262650  262668  262674      67  262647  262644
  262650      46  262647  262644  262689      26  262644  262650  262653      47
  262641  262638  262644      29  262638  262644  262647      30  262734  262740
  262743       2  262722  262716  262725      34  262719  262716  262722      35
  262719  262716  262725      34  262713  262707  262716      76  262710  262707
  262713      35  262710  262707  262716      76  262707  262716  262719      76
  262707  262716  262722      76  262704  262701  262707      38  262704  262701
  262734      26  262701  262707  262710      39  262701  262707  262713      39
  262698  262695  262701      29  262695  262701  262704      30  262791  262797
  262800       2  262785  262779  262788       4  262782  262779  262785       4
  262782  262779  262788       4  262776  262770  262779      99  262773  262770
  262776      35  262773  262770  262779      99  262770  262779  262782     100
  262770  262779  262785     100  262770  262779  262788     100  262764  262758
  262767       4  262761  262758  262764       4  262761  262758  262767       4
  262755  262752  262758      43  262755  262752  262770      68  262752  262758
  262761      45  262752  262758  262764      45  262752  262758  262767      45
  262752  262770  262773      67  262752  262770  262776      67  262749  262746
  262752      46  262749  262746  262791      26  262746  262752  262755      47
  262743  262740  262746      29  262740  262746  262749      30  262848  262854
  262857       2  262842  262836  262845       4  262839  262836  262842       4
  262839  262836  262845       4  262833  262827  262836      99  262830  262827
  262833      35  262830  262827  262836      99  262827  262836  262839     100
  262827  262836  262842     100  262827  262836  262845     100  262821  262815
  262824       4  262818  262815  262821       4  262818  262815  262824       4
  262812  262809  262815      43  262812  262809  262827      68  262809  262815
  262818      45  262809  262815  262821      45  262809  262815  262824      45
  262809  262827  262830      67  262809  262827  262833      67  262806  262803
  262809      46  262806  262803  262848      26  262803  262809  262812      47
  262800  262797  262803      29  262797  262803  262806      30  262914  262920
  262923       2  262908  262902  262911      12  262905  262902  262908      12
  262905  262902  262911      12  262899  262893  262902      16  262896  262893
  262899      17  262896  262893  262902      16  262893  262902  262905      18
  262893  262902  262908      18  262893  262902  262911      18  262890  262884
  262893      19  262887  262884  262890      20  262887  262884  262893      19
  262884  262893  262896      21  262884  262893  262899      21  262881  262875
  262884      19  262878  262875  262881      20  262878  262875  262884      19
  262875  262884  262887      19  262875  262884  262890      19  262872  262866
  262875      19  262869  262866  262872      20  262869  262866  262875      19
  262866  262875  262878      19  262866  262875  262881      19  262863  262860
  262866      25  262863  262860  262914      26  262860  262866  262869      27
  262860  262866  262872      27  262857  262854  262860      29  262854  262860
  262863      30  262986  262992  262995       2  262980  262977  262983      58
  262971  262968  262974      58  262965  262968  262971      60  262965  262968
  262974      60  262965  262977  262980      60  262965  262977  262983      60
  262962  262959  262965      60  262956  262950  262959      61  262953  262950
  262956      62  262953  262950  262959      61  262950  262959  262962      63
  262947  262941  262950      19  262944  262941  262947      20  262944  262941
  262950      19  262941  262950  262953      65  262941  262950  262956      65
  262938  262932  262941      19  262935  262932  262938      20  262935  262932
  262941      19  262932  262941  262944      19  262932  262941  262947      19
  262929  262926  262932      25  262929  262926  262986      26  262926  262932
  262935      27  262926  262932  262938      27  262923  262920  262926      29
  262920  262926  262929      30  263028  263034  263037       2  263016  263010
  263019       4  263013  263010  263016       4  263013  263010  263019       4
  263007  263004  263010      86  263007  263004  263022      87  263004  263010
  263013      45  263004  263010  263016      45  263004  263010  263019      45
  263004  263022  263025      88  263001  262998  263004      46  263001  262998
  263028      26  262998  263004  263007      89  262995  262992  262998      29
  262992  262998  263001      30  263085  263091  263094       2  263079  263073
  263082       4  263076  263073  263079       4  263076  263073  263082       4
  263067  263061  263070       4  263064  263061  263067       4  263064  263061
  263070       4  263058  263055  263061      43  263058  263055  263073      43
  263055  263061  263064      45  263055  263061  263067      45  263055  263061
  263070      45  263055  263073  263076      45  263055  263073  263079      45
  263055  263073  263082      45  263052  263046  263055      67  263049  263046
  263052      35  263049  263046  263055      67  263046  263055  263058      68
  263043  263040  263046      38  263043  263040  263085      26  263040  263046
  263049      39  263040  263046  263052      39  263037  263034  263040      29
  263034  263040  263043      30  263151  263157  263160       2  263145  263139
  263148      12  263142  263139  263145      12  263142  263139  263148      12
  263136  263130  263139      16  263133  263130  263136      17  263133  263130
  263139      16  263130  263139  263142      18  263130  263139  263145      18
  263130  263139  263148      18  263127  263121  263130      19  263124  263121
  263127      20  263124  263121  263130      19  263121  263130  263133      21
  263121  263130  263136      21  263118  263112  263121      19  263115  263112
  263118      20  263115  263112  263121      19  263112  263121  263124      19
  263112  263121  263127      19  263109  263103  263112      19  263106  263103
  263109      20  263106  263103  263112      19  263103  263112  263115      19
  263103  263112  263118      19  263100  263097  263103      25  263100  263097
  263151      26  263097  263103  263106      27  263097  263103  263109      27
  263094  263091  263097      29  263091  263097  263100      30  263202  263196
  263205       4  263199  263196  263202       4  263199  263196  263205       4
  263193  263187  263196      99  263190  263187  263193      35  263190  263187
  263196      99  263187  263196  263199     100  263187  263196  263202     100
  263187  263196  263205     100  263181  263175  263184       4  263178  263175
  263181       4  263178  263175  263184       4  263172  263169  263175      43
  263172  263169  263187      68  263169  263175  263178      45  263169  263175
  263181      45  263169  263175  263184      45  263169  263187  263190      67
  263169  263187  263193      67  263166  263163  263169      46  263166  263163
  263208      26  263163  263169  263172      47  263160  263157  263163      29
  263157  263163  263166      30  263250  263256  263259       2  263247  263244
  263250      26  263241  263235  263244       8  263238  263235  263241       4
  263238  263235  263244       8  263235  263244  263247      54  263232  263226
  263235      92  263229  263226  263232       4  263229  263226  263235      92
  263226  263235  263238      92  263226  263235  263241      92  263223  263217
  263226      94  263220  263217  263223      71  263220  263217  263226      94
  263217  263226  263229      92  263217  263226  263232      92  263214  263217
  263220      97  263214  263217  263223      97  263214  263244  263247      30
  263280  263286  263289       2  263274  263268  263277       4  263271  263268
  263274       4  263271  263268  263277       4  263265  263262  263268      54
  263265  263262  263280      26  263262  263268  263271       8  263262  263268
  263274       8  263262  263268  263277       8  263259  263256  263262      29
  263256  263262  263265      30  263331  263337  263340       2  263325  263319
  263328      71  263322  263319  263325      71  263322  263319  263328      71
  263316  263319  263322      72  263316  263319  263325      72  263316  263319
  263328      72  263313  263307  263316      73  263310  263307  263313      74
  263310  263307  263316      73  263304  263298  263307      76  263301  263298
  263304      35  263301  263298  263307      76  263298  263307  263310      77
  263298  263307  263313      77  263295  263292  263298      38  263295  263292
  263331      26  263292  263298  263301      39  263292  263298  263304      39
  263289  263286  263292      29  263286  263292  263295      30  263373  263379
  263382       2  263361  263355  263364       4  263358  263355  263361       4
  263358  263355  263364       4  263352  263349  263355      86  263352  263349
  263367      87  263349  263355  263358      45  263349  263355  263361      45
  263349  263355  263364      45  263349  263367  263370      88  263346  263343
  263349      46  263346  263343  263373      26  263343  263349  263352      89
  263340  263337  263343      29  263337  263343  263346      30  263430  263436
  263439       2  263424  263418  263427       4  263421  263418  263424       4
  263421  263418  263427       4  263415  263409  263418      99  263412  263409
  263415      35  263412  263409  263418      99  263409  263418  263421     100
  263409  263418  263424     100  263409  263418  263427     100  263403  263397
  263406       4  263400  263397  263403       4  263400  263397  263406       4
  263394  263391  263397      43  263394  263391  263409      68  263391  263397
  263400      45  263391  263397  263403      45  263391  263397  263406      45
  263391  263409  263412      67  263391  263409  263415      67  263388  263385
  263391      46  263388  263385  263430      26  263385  263391  263394      47
  263382  263379  263385      29  263379  263385  263388      30  263460  263466
  263469       2  263454  263448  263457       4  263451  263448  263454       4
  263451  263448  263457       4  263445  263442  263448      54  263445  263442
  263460      26  263442  263448  263451       8  263442  263448  263454       8
  263442  263448  263457       8  263439  263436  263442      29  263436  263442
  263445      30  263526  263532  263535       2  263520  263514  263523      12
  263517  263514  263520      12  263517  263514  263523      12  263511  263505
  263514      16  263508  263505  263511      17  263508  263505  263514      16
  263505  263514  263517      18  263505  263514  263520      18  263505  263514
  263523      18  263502  263496  263505      19  263499  263496  263502      20
  263499  263496  263505      19  263496  263505  263508      21  263496  263505
  263511      21  263493  263487  263496      19  263490  263487  263493      20
  263490  263487  263496      19  263487  263496  263499      19  263487  263496
  263502      19  263484  263478  263487      19  263481  263478  263484      20
  263481  263478  263487      19  263478  263487  263490      19  263478  263487
  263493      19  263475  263472  263478      25  263475  263472  263526      26
  263472  263478  263481      27  263472  263478  263484      27  263469  263466
  263472      29  263466  263472  263475      30  263568  263574  263577       2
  263562  263559  263565      80  263553  263559  263562       2  263553  263559
  263565       2  263550  263544  263553      81  263547  263544  263550      35
  263547  263544  263553      81  263541  263538  263544      38  263541  263538
  263568      26  263538  263544  263547      39  263538  263544  263550      39
  263535  263532  263538      29  263532  263538  263541      30  263598  263604
  263607       2  263592  263586  263595       4  263589  263586  263592       4
  263589  263586  263595       4  263583  263580  263586      54  263583  263580
  263598      26  263580  263586  263589       8  263580  263586  263592       8
  263580  263586  263595       8  263577  263574  263580      29  263574  263580
  263583      30  263619  263625  263628       2  263616  263610  263619      26
  263613  263610  263616      57  263613  263610  263619      26  263607  263604
  263610      29  263604  263610  263613      30  263604  263610  263616      30
  263667  263673  263676       2  263661  263655  263664       4  263658  263655
  263661       4  263658  263655  263664       4  263649  263643  263652       4
  263646  263643  263649       4  263646  263643  263652       4  263640  263637
  263643      43  263640  263637  263655      43  263637  263643  263646      45
  263637  263643  263649      45  263637  263643  263652      45  263637  263655
  263658      45  263637  263655  263661      45  263637  263655  263664      45
  263634  263631  263637      46  263634  263631  263667      26  263631  263637
  263640      47  263628  263625  263631      29  263625  263631  263634      30
  263712  263718  263721       2  263700  263694  263703      34  263697  263694
  263700      35  263697  263694  263703      34  263691  263685  263694      76
  263688  263685  263691      35  263688  263685  263694      76  263685  263694
  263697      76  263685  263694  263700      76  263682  263679  263685      38
  263682  263679  263712      26  263679  263685  263688      39  263679  263685
  263691      39  263676  263673  263679      29  263673  263679  263682      30
  263733  263739  263742       2  263730  263724  263733      26  263727  263724
  263730      57  263727  263724  263733      26  263721  263718  263724      29
  263718  263724  263727      30  263718  263724  263730      30  263766  263772
  263775       2  263757  263751  263760     104  263754  263751  263757      74
  263754  263751  263760     104  263751  263760  263763     105  263748  263745
  263751      38  263748  263745  263766      26  263745  263751  263754     106
  263745  263751  263757     106  263742  263739  263745      29  263739  263745
  263748      30  263823  263829  263832       2  263817  263811  263820       4
  263814  263811  263817       4  263814  263811  263820       4  263805  263799
  263808       4  263802  263799  263805       4  263802  263799  263808       4
  263796  263793  263799      43  263796  263793  263811      43  263793  263799
  263802      45  263793  263799  263805      45  263793  263799  263808      45
  263793  263811  263814      45  263793  263811  263817      45  263793  263811
  263820      45  263790  263784  263793      67  263787  263784  263790      35
  263787  263784  263793      67  263784  263793  263796      68  263781  263778
  263784      38  263781  263778  263823      26  263778  263784  263787      39
  263778  263784  263790      39  263775  263772  263778      29  263772  263778
  263781      30  263880  263886  263889       2  263874  263868  263877       4
  263871  263868  263874       4  263871  263868  263877       4  263865  263859
  263868      99  263862  263859  263865      35  263862  263859  263868      99
  263859  263868  263871     100  263859  263868  263874     100  263859  263868
  263877     100  263853  263847  263856       4  263850  263847  263853       4
  263850  263847  263856       4  263844  263841  263847      43  263844  263841
  263859      68  263841  263847  263850      45  263841  263847  263853      45
  263841  263847  263856      45  263841  263859  263862      67  263841  263859
  263865      67  263838  263835  263841      46  263838  263835  263880      26
  263835  263841  263844      47  263832  263829  263835      29  263829  263835
  263838      30  263928  263934  263937       2  263922  263916  263925       4
  263919  263916  263922       4  263919  263916  263925       4  263910  263904
  263913       4  263907  263904  263910       4  263907  263904  263913       4
  263901  263898  263904      43  263901  263898  263916      43  263898  263904
  263907      45  263898  263904  263910      45  263898  263904  263913      45
  263898  263916  263919      45  263898  263916  263922      45  263898  263916
  263925      45  263895  263892  263898      46  263895  263892  263928      26
  263892  263898  263901      47  263889  263886  263892      29  263886  263892
  263895      30  263973  263979  263982       2  263961  263955  263964      34
  263958  263955  263961      35  263958  263955  263964      34  263952  263946
  263955      76  263949  263946  263952      35  263949  263946  263955      76
  263946  263955  263958      76  263946  263955  263961      76  263943  263940
  263946      38  263943  263940  263973      26  263940  263946  263949      39
  263940  263946  263952      39  263937  263934  263940      29  263934  263940
  263943      30  264039  264045  264048       2  264033  264027  264036      12
  264030  264027  264033      12  264030  264027  264036      12  264024  264018
  264027      16  264021  264018  264024      17  264021  264018  264027      16
  264018  264027  264030      18  264018  264027  264033      18  264018  264027
  264036      18  264015  264009  264018      19  264012  264009  264015      20
  264012  264009  264018      19  264009  264018  264021      21  264009  264018
  264024      21  264006  264000  264009      19  264003  264000  264006      20
  264003  264000  264009      19  264000  264009  264012      19  264000  264009
  264015      19  263997  263991  264000      19  263994  263991  263997      20
  263994  263991  264000      19  263991  264000  264003      19  263991  264000
  264006      19  263988  263985  263991      25  263988  263985  264039      26
  263985  263991  263994      27  263985  263991  263997      27  263982  263979
  263985      29  263979  263985  263988      30  264096  264102  264105       2
  264090  264084  264093       4  264087  264084  264090       4  264087  264084
  264093       4  264081  264075  264084      99  264078  264075  264081      35
  264078  264075  264084      99  264075  264084  264087     100  264075  264084
  264090     100  264075  264084  264093     100  264069  264063  264072       4
  264066  264063  264069       4  264066  264063  264072       4  264060  264057
  264063      43  264060  264057  264075      68  264057  264063  264066      45
  264057  264063  264069      45  264057  264063  264072      45  264057  264075
  264078      67  264057  264075  264081      67  264054  264051  264057      46
  264054  264051  264096      26  264051  264057  264060      47  264048  264045
  264051      29  264045  264051  264054      30  264147  264153  264156       2
  264141  264135  264144      71  264138  264135  264141      71  264138  264135
  264144      71  264132  264135  264138      72  264132  264135  264141      72
  264132  264135  264144      72  264129  264123  264132      73  264126  264123
  264129      74  264126  264123  264132      73  264120  264114  264123      76
  264117  264114  264120      35  264117  264114  264123      76  264114  264123
  264126      77  264114  264123  264129      77  264111  264108  264114      38
  264111  264108  264147      26  264108  264114  264117      39  264108  264114
  264120      39  264105  264102  264108      29  264102  264108  264111      30
  264198  264204  264207       2  264192  264189  264195      80  264183  264189
  264192       2  264183  264189  264195       2  264180  264174  264183      81
  264177  264174  264180      35  264177  264174  264183      81  264171  264165
  264174      76  264168  264165  264171      35  264168  264165  264174      76
  264165  264174  264177      76  264165  264174  264180      76  264162  264159
  264165      38  264162  264159  264198      26  264159  264165  264168      39
  264159  264165  264171      39  264156  264153  264159      29  264153  264159
  264162      30  264231  264237  264240       2  264222  264216  264225     104
  264219  264216  264222      74  264219  264216  264225     104  264216  264225
  264228     105  264213  264210  264216      38  264213  264210  264231      26
  264210  264216  264219     106  264210  264216  264222     106  264207  264204
  264210      29  264204  264210  264213      30  264264  264270  264273       2
  264255  264249  264258     104  264252  264249  264255      74  264252  264249
  264258     104  264249  264258  264261     105  264246  264243  264249      38
  264246  264243  264264      26  264243  264249  264252     106  264243  264249
  264255     106  264240  264237  264243      29  264237  264243  264246      30
  264297  264303  264306       2  264288  264282  264291     104  264285  264282
  264288      74  264285  264282  264291     104  264282  264291  264294     105
  264279  264276  264282      38  264279  264276  264297      26  264276  264282
  264285     106  264276  264282  264288     106  264273  264270  264276      29
  264270  264276  264279      30  264342  264348  264351       2  264330  264324
  264333      34  264327  264324  264330      35  264327  264324  264333      34
  264321  264315  264324      76  264318  264315  264321      35  264318  264315
  264324      76  264315  264324  264327      76  264315  264324  264330      76
  264312  264309  264315      38  264312  264309  264342      26  264309  264315
  264318      39  264309  264315  264321      39  264306  264303  264309      29
  264303  264309  264312      30  264390  264396  264399       2  264384  264378
  264387       4  264381  264378  264384       4  264381  264378  264387       4
  264372  264366  264375       4  264369  264366  264372       4  264369  264366
  264375       4  264363  264360  264366      43  264363  264360  264378      43
  264360  264366  264369      45  264360  264366  264372      45  264360  264366
  264375      45  264360  264378  264381      45  264360  264378  264384      45
  264360  264378  264387      45  264357  264354  264360      46  264357  264354
  264390      26  264354  264360  264363      47  264351  264348  264354      29
  264348  264354  264357      30  264411  264417  264420       2  264408  264402
  264411      26  264405  264402  264408      57  264405  264402  264411      26
  264399  264396  264402      29  264396  264402  264405      30  264396  264402
  264408      30  264474  264480  264483       2  264465  264462  264468      50
  264462  264468  264471      50  264453  264456  264459     130  264453  264462
  264465     131  264450  264447  264453     131  264444  264441  264447      50
  264441  264447  264450      50  264438  264441  264444      50  264438  264468
  264471      50  264435  264429  264438      52  264432  264429  264435       4
  264432  264429  264438      52  264426  264423  264429      54  264426  264423
  264474      26  264423  264429  264432       8  264423  264429  264435       8
  264420  264417  264423      29  264417  264423  264426      30  264510  264516
  264519       2  264498  264492  264501      34  264495  264492  264498      35
  264495  264492  264501      34  264489  264486  264492      38  264489  264486
  264510      26  264486  264492  264495      39  264486  264492  264498      39
  264483  264480  264486      29  264480  264486  264489      30  264540  264546
  264549       2  264534  264528  264537       4  264531  264528  264534       4
  264531  264528  264537       4  264525  264522  264528      54  264525  264522
  264540      26  264522  264528  264531       8  264522  264528  264534       8
  264522  264528  264537       8  264519  264516  264522      29  264516  264522
  264525      30  264591  264597  264600       2  264585  264579  264588      71
  264582  264579  264585      71  264582  264579  264588      71  264576  264579
  264582      72  264576  264579  264585      72  264576  264579  264588      72
  264573  264567  264576      73  264570  264567  264573      74  264570  264567
  264576      73  264564  264558  264567      76  264561  264558  264564      35
  264561  264558  264567      76  264558  264567  264570      77  264558  264567
  264573      77  264555  264552  264558      38  264555  264552  264591      26
  264552  264558  264561      39  264552  264558  264564      39  264549  264546
  264552      29  264546  264552  264555      30  264621  264627  264630       2
  264615  264609  264618       4  264612  264609  264615       4  264612  264609
  264618       4  264606  264603  264609      54  264606  264603  264621      26
  264603  264609  264612       8  264603  264609  264615       8  264603  264609
  264618       8  264600  264597  264603      29  264597  264603  264606      30
  264642  264648  264651       2  264639  264633  264642      26  264636  264633
  264639      57  264636  264633  264642      26  264630  264627  264633      29
  264627  264633  264636      30  264627  264633  264639      30  264678  264684
  264687       2  264666  264660  264669      34  264663  264660  264666      35
  264663  264660  264669      34  264657  264654  264660      38  264657  264654
  264678      26  264654  264660  264663      39  264654  264660  264666      39
  264651  264648  264654      29  264648  264654  264657      30  264738  264744
  264747       2  264729  264726  264732      50  264726  264732  264735      50
  264723  264720  264726      50  264720  264726  264729      50  264717  264714
  264720      50  264714  264720  264723      50  264711  264708  264714      50
  264708  264714  264717      50  264705  264708  264711      50  264705  264732
  264735      50  264702  264696  264705      52  264699  264696  264702       4
  264699  264696  264705      52  264693  264690  264696      54  264693  264690
  264738      26  264690  264696  264699       8  264690  264696  264702       8
  264687  264684  264690      29  264684  264690  264693      30  264786  264792
  264795       2  264780  264774  264783       4  264777  264774  264780       4
  264777  264774  264783       4  264768  264762  264771       4  264765  264762
  264768       4  264765  264762  264771       4  264759  264756  264762      43
  264759  264756  264774      43  264756  264762  264765      45  264756  264762
  264768      45  264756  264762  264771      45  264756  264774  264777      45
  264756  264774  264780      45  264756  264774  264783      45  264753  264750
  264756      46  264753  264750  264786      26  264750  264756  264759      47
  264747  264744  264750      29  264744  264750  264753      30  264828  264834
  264837       2  264822  264819  264825      80  264813  264819  264822       2
  264813  264819  264825       2  264810  264804  264813      81  264807  264804
  264810      35  264807  264804  264813      81  264801  264798  264804      38
  264801  264798  264828      26  264798  264804  264807      39  264798  264804
  264810      39  264795  264792  264798      29  264792  264798  264801      30
  264879  264885  264888       2  264873  264867  264876      71  264870  264867
  264873      71  264870  264867  264876      71  264864  264867  264870      72
  264864  264867  264873      72  264864  264867  264876      72  264861  264855
  264864      73  264858  264855  264861      74  264858  264855  264864      73
  264852  264846  264855      76  264849  264846  264852      35  264849  264846
  264855      76  264846  264855  264858      77  264846  264855  264861      77
  264843  264840  264846      38  264843  264840  264879      26  264840  264846
  264849      39  264840  264846  264852      39  264837  264834  264840      29
  264834  264840  264843      30  264927  264933  264936       2  264921  264915
  264924       4  264918  264915  264921       4  264918  264915  264924       4
  264909  264903  264912       4  264906  264903  264909       4  264906  264903
  264912       4  264900  264897  264903      43  264900  264897  264915      43
  264897  264903  264906      45  264897  264903  264909      45  264897  264903
  264912      45  264897  264915  264918      45  264897  264915  264921      45
  264897  264915  264924      45  264894  264891  264897      46  264894  264891
  264927      26  264891  264897  264900      47  264888  264885  264891      29
  264885  264891  264894      30  264972  264978  264981       2  264960  264954
  264963      34  264957  264954  264960      35  264957  264954  264963      34
  264951  264945  264954      76  264948  264945  264951      35  264948  264945
  264954      76  264945  264954  264957      76  264945  264954  264960      76
  264942  264939  264945      38  264942  264939  264972      26  264939  264945
  264948      39  264939  264945  264951      39  264936  264933  264939      29
  264933  264939  264942      30  265038  265044  265047       2  265032  265026
  265035      12  265029  265026  265032      12  265029  265026  265035      12
  265023  265017  265026      16  265020  265017  265023      17  265020  265017
  265026      16  265017  265026  265029      18  265017  265026  265032      18
  265017  265026  265035      18  265014  265008  265017      19  265011  265008
  265014      20  265011  265008  265017      19  265008  265017  265020      21
  265008  265017  265023      21  265005  264999  265008      19  265002  264999
  265005      20  265002  264999  265008      19  264999  265008  265011      19
  264999  265008  265014      19  264996  264990  264999      19  264993  264990
  264996      20  264993  264990  264999      19  264990  264999  265002      19
  264990  264999  265005      19  264987  264984  264990      25  264987  264984
  265038      26  264984  264990  264993      27  264984  264990  264996      27
  264981  264978  264984      29  264978  264984  264987      30  265059  265065
  265068       2  265056  265050  265059      26  265053  265050  265056      57
  265053  265050  265059      26  265047  265044  265050      29  265044  265050
  265053      30  265044  265050  265056      30  265116  265122  265125       2
  265110  265104  265113       4  265107  265104  265110       4  265107  265104
  265113       4  265101  265095  265104      99  265098  265095  265101      35
  265098  265095  265104      99  265095  265104  265107     100  265095  265104
  265110     100  265095  265104  265113     100  265089  265083  265092       4
  265086  265083  265089       4  265086  265083  265092       4  265080  265077
  265083      43  265080  265077  265095      68  265077  265083  265086      45
  265077  265083  265089      45  265077  265083  265092      45  265077  265095
  265098      67  265077  265095  265101      67  265074  265071  265077      46
  265074  265071  265116      26  265071  265077  265080      47  265068  265065
  265071      29  265065  265071  265074      30  265173  265179  265182       2
  265167  265161  265170       4  265164  265161  265167       4  265164  265161
  265170       4  265158  265152  265161      99  265155  265152  265158      35
  265155  265152  265161      99  265152  265161  265164     100  265152  265161
  265167     100  265152  265161  265170     100  265146  265140  265149       4
  265143  265140  265146       4  265143  265140  265149       4  265137  265134
  265140      43  265137  265134  265152      68  265134  265140  265143      45
  265134  265140  265146      45  265134  265140  265149      45  265134  265152
  265155      67  265134  265152  265158      67  265131  265128  265134      46
  265131  265128  265173      26  265128  265134  265137      47  265125  265122
  265128      29  265122  265128  265131      30  265197  265191  265200      34
  265194  265191  265197      35  265194  265191  265200      34  265188  265185
  265191      38  265188  265185  265209      26  265185  265191  265194      39
  265185  265191  265197      39  265182  265179  265185      29  265179  265185
  265188      30  265251  265257  265260       2  265248  265245  265251      26
  265242  265236  265245       8  265239  265236  265242       4  265239  265236
  265245       8  265236  265245  265248      54  265233  265227  265236      92
  265230  265227  265233       4  265230  265227  265236      92  265227  265236
  265239      92  265227  265236  265242      92  265224  265218  265227      94
  265221  265218  265224      71  265221  265218  265227      94  265218  265227
  265230      92  265218  265227  265233      92  265215  265218  265221      97
  265215  265218  265224      97  265215  265245  265248      30  265293  265299
  265302       2  265281  265275  265284       4  265278  265275  265281       4
  265278  265275  265284       4  265272  265269  265275      86  265272  265269
  265287      87  265269  265275  265278      45  265269  265275  265281      45
  265269  265275  265284      45  265269  265287  265290      88  265266  265263
  265269      46  265266  265263  265293      26  265263  265269  265272      89
  265260  265257  265263      29  265257  265263  265266      30  265359  265365
  265368       2  265353  265347  265356      12  265350  265347  265353      12
  265350  265347  265356      12  265344  265338  265347      16  265341  265338
  265344      17  265341  265338  265347      16  265338  265347  265350      18
  265338  265347  265353      18  265338  265347  265356      18  265335  265329
  265338      19  265332  265329  265335      20  265332  265329  265338      19
  265329  265338  265341      21  265329  265338  265344      21  265326  265320
  265329      19  265323  265320  265326      20  265323  265320  265329      19
  265320  265329  265332      19  265320  265329  265335      19  265317  265311
  265320      19  265314  265311  265317      20  265314  265311  265320      19
  265311  265320  265323      19  265311  265320  265326      19  265308  265305
  265311      25  265308  265305  265359      26  265305  265311  265314      27
  265305  265311  265317      27  265302  265299  265305      29  265299  265305
  265308      30  265407  265413  265416       2  265401  265395  265404       4
  265398  265395  265401       4  265398  265395  265404       4  265389  265383
  265392       4  265386  265383  265389       4  265386  265383  265392       4
  265380  265377  265383      43  265380  265377  265395      43  265377  265383
  265386      45  265377  265383  265389      45  265377  265383  265392      45
  265377  265395  265398      45  265377  265395  265401      45  265377  265395
  265404      45  265374  265371  265377      46  265374  265371  265407      26
  265371  265377  265380      47  265368  265365  265371      29  265365  265371
  265374      30  265455  265461  265464       2  265449  265443  265452       4
  265446  265443  265449       4  265446  265443  265452       4  265437  265431
  265440       4  265434  265431  265437       4  265434  265431  265440       4
  265428  265425  265431      43  265428  265425  265443      43  265425  265431
  265434      45  265425  265431  265437      45  265425  265431  265440      45
  265425  265443  265446      45  265425  265443  265449      45  265425  265443
  265452      45  265422  265419  265425      46  265422  265419  265455      26
  265419  265425  265428      47  265416  265413  265419      29  265413  265419
  265422      30  265527  265533  265536       2  265521  265518  265524      58
  265512  265509  265515      58  265506  265509  265512      60  265506  265509
  265515      60  265506  265518  265521      60  265506  265518  265524      60
  265503  265500  265506      60  265497  265491  265500      61  265494  265491
  265497      62  265494  265491  265500      61  265491  265500  265503      63
  265488  265482  265491      19  265485  265482  265488      20  265485  265482
  265491      19  265482  265491  265494      65  265482  265491  265497      65
  265479  265473  265482      19  265476  265473  265479      20  265476  265473
  265482      19  265473  265482  265485      19  265473  265482  265488      19
  265470  265467  265473      25  265470  265467  265527      26  265467  265473
  265476      27  265467  265473  265479      27  265464  265461  265467      29
  265461  265467  265470      30  265569  265575  265578       2  265557  265551
  265560       4  265554  265551  265557       4  265554  265551  265560       4
  265548  265545  265551      86  265548  265545  265563      87  265545  265551
  265554      45  265545  265551  265557      45  265545  265551  265560      45
  265545  265563  265566      88  265542  265539  265545      46  265542  265539
  265569      26  265539  265545  265548      89  265536  265533  265539      29
  265533  265539  265542      30  265599  265605  265608       2  265593  265587
  265596       4  265590  265587  265593       4  265590  265587  265596       4
  265584  265581  265587      54  265584  265581  265599      26  265581  265587
  265590       8  265581  265587  265593       8  265581  265587  265596       8
  265578  265575  265581      29  265575  265581  265584      30  265656  265662
  265665       2  265650  265644  265653       4  265647  265644  265650       4
  265647  265644  265653       4  265638  265632  265641       4  265635  265632
  265638       4  265635  265632  265641       4  265629  265626  265632      43
  265629  265626  265644      43  265626  265632  265635      45  265626  265632
  265638      45  265626  265632  265641      45  265626  265644  265647      45
  265626  265644  265650      45  265626  265644  265653      45  265623  265617
  265626      67  265620  265617  265623      35  265620  265617  265626      67
  265617  265626  265629      68  265614  265611  265617      38  265614  265611
  265656      26  265611  265617  265620      39  265611  265617  265623      39
  265608  265605  265611      29  265605  265611  265614      30  265713  265719
  265722       2  265707  265701  265710       4  265704  265701  265707       4
  265704  265701  265710       4  265695  265689  265698       4  265692  265689
  265695       4  265692  265689  265698       4  265686  265683  265689      43
  265686  265683  265701      43  265683  265689  265692      45  265683  265689
  265695      45  265683  265689  265698      45  265683  265701  265704      45
  265683  265701  265707      45  265683  265701  265710      45  265680  265674
  265683      67  265677  265674  265680      35  265677  265674  265683      67
  265674  265683  265686      68  265671  265668  265674      38  265671  265668
  265713      26  265668  265674  265677      39  265668  265674  265680      39
  265665  265662  265668      29  265662  265668  265671      30  265749  265755
  265758       2  265737  265731  265740      34  265734  265731  265737      35
  265734  265731  265740      34  265728  265725  265731      38  265728  265725
  265749      26  265725  265731  265734      39  265725  265731  265737      39
  265722  265719  265725      29  265719  265725  265728      30  265779  265785
  265788       2  265773  265767  265776       4  265770  265767  265773       4
  265770  265767  265776       4  265764  265761  265767      54  265764  265761
  265779      26  265761  265767  265770       8  265761  265767  265773       8
  265761  265767  265776       8  265758  265755  265761      29  265755  265761
  265764      30  265809  265815  265818       2  265803  265797  265806       4
  265800  265797  265803       4  265800  265797  265806       4  265794  265791
  265797      54  265794  265791  265809      26  265791  265797  265800       8
  265791  265797  265803       8  265791  265797  265806       8  265788  265785
  265791      29  265785  265791  265794      30  265830  265836  265839       2
  265827  265821  265830      26  265824  265821  265827      57  265824  265821
  265830      26  265818  265815  265821      29  265815  265821  265824      30
  265815  265821  265827      30  265878  265884  265887       2  265872  265866
  265875       4  265869  265866  265872       4  265869  265866  265875       4
  265860  265854  265863       4  265857  265854  265860       4  265857  265854
  265863       4  265851  265848  265854      43  265851  265848  265866      43
  265848  265854  265857      45  265848  265854  265860      45  265848  265854
  265863      45  265848  265866  265869      45  265848  265866  265872      45
  265848  265866  265875      45  265845  265842  265848      46  265845  265842
  265878      26  265842  265848  265851      47  265839  265836  265842      29
  265836  265842  265845      30  265908  265914  265917       2  265902  265896
  265905       4  265899  265896  265902       4  265899  265896  265905       4
  265893  265890  265896      54  265893  265890  265908      26  265890  265896
  265899       8  265890  265896  265902       8  265890  265896  265905       8
  265887  265884  265890      29  265884  265890  265893      30  265941  265947
  265950       2  265932  265926  265935     104  265929  265926  265932      74
  265929  265926  265935     104  265926  265935  265938     105  265923  265920
  265926      38  265923  265920  265941      26  265920  265926  265929     106
  265920  265926  265932     106  265917  265914  265920      29  265914  265920
  265923      30  265998  266004  266007       2  265992  265986  265995       4
  265989  265986  265992       4  265989  265986  265995       4  265980  265974
  265983       4  265977  265974  265980       4  265977  265974  265983       4
  265971  265968  265974      43  265971  265968  265986      43  265968  265974
  265977      45  265968  265974  265980      45  265968  265974  265983      45
  265968  265986  265989      45  265968  265986  265992      45  265968  265986
  265995      45  265965  265959  265968      67  265962  265959  265965      35
  265962  265959  265968      67  265959  265968  265971      68  265956  265953
  265959      38  265956  265953  265998      26  265953  265959  265962      39
  265953  265959  265965      39  265950  265947  265953      29  265947  265953
  265956      30  266055  266061  266064       2  266049  266043  266052       4
  266046  266043  266049       4  266046  266043  266052       4  266037  266031
  266040       4  266034  266031  266037       4  266034  266031  266040       4
  266028  266025  266031      43  266028  266025  266043      43  266025  266031
  266034      45  266025  266031  266037      45  266025  266031  266040      45
  266025  266043  266046      45  266025  266043  266049      45  266025  266043
  266052      45  266022  266016  266025      67  266019  266016  266022      35
  266019  266016  266025      67  266016  266025  266028      68  266013  266010
  266016      38  266013  266010  266055      26  266010  266016  266019      39
  266010  266016  266022      39  266007  266004  266010      29  266004  266010
  266013      30  266097  266103  266106       2  266085  266079  266088       4
  266082  266079  266085       4  266082  266079  266088       4  266076  266073
  266079      86  266076  266073  266091      87  266073  266079  266082      45
  266073  266079  266085      45  266073  266079  266088      45  266073  266091
  266094      88  266070  266067  266073      46  266070  266067  266097      26
  266067  266073  266076      89  266064  266061  266067      29  266061  266067
  266070      30  266139  266145  266148       2  266127  266121  266130       4
  266124  266121  266127       4  266124  266121  266130       4  266118  266115
  266121      86  266118  266115  266133      87  266115  266121  266124      45
  266115  266121  266127      45  266115  266121  266130      45  266115  266133
  266136      88  266112  266109  266115      46  266112  266109  266139      26
  266109  266115  266118      89  266106  266103  266109      29  266103  266109
  266112      30  266169  266175  266178       2  266163  266157  266166       4
  266160  266157  266163       4  266160  266157  266166       4  266154  266151
  266157      54  266154  266151  266169      26  266151  266157  266160       8
  266151  266157  266163       8  266151  266157  266166       8  266148  266145
  266151      29  266145  266151  266154      30  266214  266220  266223       2
  266202  266196  266205      34  266199  266196  266202      35  266199  266196
  266205      34  266193  266187  266196      76  266190  266187  266193      35
  266190  266187  266196      76  266187  266196  266199      76  266187  266196
  266202      76  266184  266181  266187      38  266184  266181  266214      26
  266181  266187  266190      39  266181  266187  266193      39  266178  266175
  266181      29  266175  266181  266184      30  266262  266268  266271       2
  266256  266250  266259       4  266253  266250  266256       4  266253  266250
  266259       4  266244  266238  266247       4  266241  266238  266244       4
  266241  266238  266247       4  266235  266232  266238      43  266235  266232
  266250      43  266232  266238  266241      45  266232  266238  266244      45
  266232  266238  266247      45  266232  266250  266253      45  266232  266250
  266256      45  266232  266250  266259      45  266229  266226  266232      46
  266229  266226  266262      26  266226  266232  266235      47  266223  266220
  266226      29  266220  266226  266229      30  266310  266316  266319       2
  266304  266298  266307       4  266301  266298  266304       4  266301  266298
  266307       4  266292  266286  266295       4  266289  266286  266292       4
  266289  266286  266295       4  266283  266280  266286      43  266283  266280
  266298      43  266280  266286  266289      45  266280  266286  266292      45
  266280  266286  266295      45  266280  266298  266301      45  266280  266298
  266304      45  266280  266298  266307      45  266277  266274  266280      46
  266277  266274  266310      26  266274  266280  266283      47  266271  266268
  266274      29  266268  266274  266277      30  266358  266364  266367       2
  266352  266346  266355       4  266349  266346  266352       4  266349  266346
  266355       4  266340  266334  266343       4  266337  266334  266340       4
  266337  266334  266343       4  266331  266328  266334      43  266331  266328
  266346      43  266328  266334  266337      45  266328  266334  266340      45
  266328  266334  266343      45  266328  266346  266349      45  266328  266346
  266352      45  266328  266346  266355      45  266325  266322  266328      46
  266325  266322  266358      26  266322  266328  266331      47  266319  266316
  266322      29  266316  266322  266325      30  266400  266406  266409       2
  266388  266382  266391       4  266385  266382  266388       4  266385  266382
  266391       4  266379  266376  266382      86  266379  266376  266394      87
  266376  266382  266385      45  266376  266382  266388      45  266376  266382
  266391      45  266376  266394  266397      88  266373  266370  266376      46
  266373  266370  266400      26  266370  266376  266379      89  266367  266364
  266370      29  266364  266370  266373      30  266445  266451  266454       2
  266433  266427  266436      34  266430  266427  266433      35  266430  266427
  266436      34  266424  266418  266427      76  266421  266418  266424      35
  266421  266418  266427      76  266418  266427  266430      76  266418  266427
  266433      76  266415  266412  266418      38  266415  266412  266445      26
  266412  266418  266421      39  266412  266418  266424      39  266409  266406
  266412      29  266406  266412  266415      30  266496  266490  266499       4
  266493  266490  266496       4  266493  266490  266499       4  266487  266481
  266490      99  266484  266481  266487      35  266484  266481  266490      99
  266481  266490  266493     100  266481  266490  266496     100  266481  266490
  266499     100  266475  266469  266478       4  266472  266469  266475       4
  266472  266469  266478       4  266466  266463  266469      43  266466  266463
  266481      68  266463  266469  266472      45  266463  266469  266475      45
  266463  266469  266478      45  266463  266481  266484      67  266463  266481
  266487      67  266460  266457  266463      46  266460  266457  266502      26
  266457  266463  266466      47  266454  266451  266457      29  266451  266457
  266460      30  266544  266550  266553       2  266541  266538  266544      26
  266535  266529  266538       8  266532  266529  266535       4  266532  266529
  266538       8  266529  266538  266541      54  266526  266520  266529      92
  266523  266520  266526       4  266523  266520  266529      92  266520  266529
  266532      92  266520  266529  266535      92  266517  266511  266520      94
  266514  266511  266517      71  266514  266511  266520      94  266511  266520
  266523      92  266511  266520  266526      92  266508  266511  266514      97
  266508  266511  266517      97  266508  266538  266541      30  266610  266616
  266619       2  266604  266598  266607      12  266601  266598  266604      12
  266601  266598  266607      12  266595  266589  266598      16  266592  266589
  266595      17  266592  266589  266598      16  266589  266598  266601      18
  266589  266598  266604      18  266589  266598  266607      18  266586  266580
  266589      19  266583  266580  266586      20  266583  266580  266589      19
  266580  266589  266592      21  266580  266589  266595      21  266577  266571
  266580      19  266574  266571  266577      20  266574  266571  266580      19
  266571  266580  266583      19  266571  266580  266586      19  266568  266562
  266571      19  266565  266562  266568      20  266565  266562  266571      19
  266562  266571  266574      19  266562  266571  266577      19  266559  266556
  266562      25  266559  266556  266610      26  266556  266562  266565      27
  266556  266562  266568      27  266553  266550  266556      29  266550  266556
  266559      30  266643  266637  266646      34  266640  266637  266643      35
  266640  266637  266646      34  266634  266628  266637      76  266631  266628
  266634      35  266631  266628  266637      76  266628  266637  266640      76
  266628  266637  266643      76  266625  266622  266628      38  266625  266622
  266655      26  266622  266628  266631      39  266622  266628  266634      39
  266619  266616  266622      29  266616  266622  266625      30  266772  266769
  266775     155  266769  266775  266778     156  266760  266757  266763     155
  266760  266757  266769      94  266757  266763  266766     156  266757  266769
  266772      94  266748  266745  266751     158  266742  266745  266748     158
  266736  266733  266739      58  266730  266733  266736      60  266730  266733
  266739      60  266721  266718  266724     169  266715  266718  266721     173
  266712  266709  266715     177  266712  266709  266769     178  266709  266769
  266772      94  266706  266709  266712     182  266703  266700  266706     184
  266703  266700  266757      94  266700  266757  266760      94  266697  266691
  266700      94  266694  266691  266697      71  266694  266691  266700      94
  266691  266700  266703      94  266688  266691  266694     184  266688  266691
  266697     184  266835  266841  266844       2  266829  266823  266832       4
  266826  266823  266829       4  266826  266823  266832       4  266820  266817
  266823       6  266820  266817  266835       7  266817  266823  266826       8
  266817  266823  266829       8  266817  266823  266832       8  266814  266805
  266817      11  266811  266805  266814      12  266811  266805  266817      11
  266808  266805  266811      12  266808  266805  266814      12  266808  266805
  266817      11  266805  266817  266820      13  266901  266907  266910       2
  266895  266889  266898      12  266892  266889  266895      12  266892  266889
  266898      12  266886  266880  266889      16  266883  266880  266886      17
  266883  266880  266889      16  266880  266889  266892      18  266880  266889
  266895      18  266880  266889  266898      18  266877  266871  266880      19
  266874  266871  266877      20  266874  266871  266880      19  266871  266880
  266883      21  266871  266880  266886      21  266868  266862  266871      19
  266865  266862  266868      20  266865  266862  266871      19  266862  266871
  266874      19  266862  266871  266877      19  266859  266853  266862      19
  266856  266853  266859      20  266856  266853  266862      19  266853  266862
  266865      19  266853  266862  266868      19  266850  266847  266853      25
  266850  266847  266901      26  266847  266853  266856      27  266847  266853
  266859      27  266844  266841  266847      29  266841  266847  266850      30
  266937  266943  266946       2  266925  266919  266928      34  266922  266919
  266925      35  266922  266919  266928      34  266916  266913  266919      38
  266916  266913  266937      26  266913  266919  266922      39  266913  266919
  266925      39  266910  266907  266913      29  266907  266913  266916      30
  266985  266991  266994       2  266979  266973  266982       4  266976  266973
  266979       4  266976  266973  266982       4  266967  266961  266970       4
  266964  266961  266967       4  266964  266961  266970       4  266958  266955
  266961      43  266958  266955  266973      43  266955  266961  266964      45
  266955  266961  266967      45  266955  266961  266970      45  266955  266973
  266976      45  266955  266973  266979      45  266955  266973  266982      45
  266952  266949  266955      46  266952  266949  266985      26  266949  266955
  266958      47  266946  266943  266949      29  266943  266949  266952      30
  267051  267057  267060       2  267045  267039  267048      12  267042  267039
  267045      12  267042  267039  267048      12  267036  267030  267039      16
  267033  267030  267036      17  267033  267030  267039      16  267030  267039
  267042      18  267030  267039  267045      18  267030  267039  267048      18
  267027  267021  267030      19  267024  267021  267027      20  267024  267021
  267030      19  267021  267030  267033      21  267021  267030  267036      21
  267018  267012  267021      19  267015  267012  267018      20  267015  267012
  267021      19  267012  267021  267024      19  267012  267021  267027      19
  267009  267003  267012      19  267006  267003  267009      20  267006  267003
  267012      19  267003  267012  267015      19  267003  267012  267018      19
  267000  266997  267003      25  267000  266997  267051      26  266997  267003
  267006      27  266997  267003  267009      27  266994  266991  266997      29
  266991  266997  267000      30  267111  267117  267120       2  267102  267099
  267105      50  267099  267105  267108      50  267096  267093  267099      50
  267093  267099  267102      50  267090  267087  267093      50  267087  267093
  267096      50  267084  267081  267087      50  267081  267087  267090      50
  267078  267081  267084      50  267078  267105  267108      50  267075  267069
  267078      52  267072  267069  267075       4  267072  267069  267078      52
  267066  267063  267069      54  267066  267063  267111      26  267063  267069
  267072       8  267063  267069  267075       8  267060  267057  267063      29
  267057  267063  267066      30  267132  267138  267141       2  267129  267123
  267132      26  267126  267123  267129      57  267126  267123  267132      26
  267120  267117  267123      29  267117  267123  267126      30  267117  267123
  267129      30  267162  267168  267171       2  267156  267150  267159       4
  267153  267150  267156       4  267153  267150  267159       4  267147  267144
  267150      54  267147  267144  267162      26  267144  267150  267153       8
  267144  267150  267156       8  267144  267150  267159       8  267141  267138
  267144      29  267138  267144  267147      30  267198  267204  267207       2
  267186  267180  267189      34  267183  267180  267186      35  267183  267180
  267189      34  267177  267174  267180      38  267177  267174  267198      26
  267174  267180  267183      39  267174  267180  267186      39  267171  267168
  267174      29  267168  267174  267177      30  267228  267234  267237       2
  267222  267216  267225       4  267219  267216  267222       4  267219  267216
  267225       4  267213  267210  267216      54  267213  267210  267228      26
  267210  267216  267219       8  267210  267216  267222       8  267210  267216
  267225       8  267207  267204  267210      29  267204  267210  267213      30
  267300  267306  267309       2  267294  267291  267297      58  267285  267282
  267288      58  267279  267282  267285      60  267279  267282  267288      60
  267279  267291  267294      60  267279  267291  267297      60  267276  267273
  267279      60  267270  267264  267273      61  267267  267264  267270      62
  267267  267264  267273      61  267264  267273  267276      63  267261  267255
  267264      19  267258  267255  267261      20  267258  267255  267264      19
  267255  267264  267267      65  267255  267264  267270      65  267252  267246
  267255      19  267249  267246  267252      20  267249  267246  267255      19
  267246  267255  267258      19  267246  267255  267261      19  267243  267240
  267246      25  267243  267240  267300      26  267240  267246  267249      27
  267240  267246  267252      27  267237  267234  267240      29  267234  267240
  267243      30  267330  267336  267339       2  267324  267318  267327       4
  267321  267318  267324       4  267321  267318  267327       4  267315  267312
  267318      54  267315  267312  267330      26  267312  267318  267321       8
  267312  267318  267324       8  267312  267318  267327       8  267309  267306
  267312      29  267306  267312  267315      30  267387  267393  267396       2
  267381  267375  267384       4  267378  267375  267381       4  267378  267375
  267384       4  267369  267363  267372       4  267366  267363  267369       4
  267366  267363  267372       4  267360  267357  267363      43  267360  267357
  267375      43  267357  267363  267366      45  267357  267363  267369      45
  267357  267363  267372      45  267357  267375  267378      45  267357  267375
  267381      45  267357  267375  267384      45  267354  267348  267357      67
  267351  267348  267354      35  267351  267348  267357      67  267348  267357
  267360      68  267345  267342  267348      38  267345  267342  267387      26
  267342  267348  267351      39  267342  267348  267354      39  267339  267336
  267342      29  267336  267342  267345      30  267438  267444  267447       2
  267432  267426  267435      71  267429  267426  267432      71  267429  267426
  267435      71  267423  267426  267429      72  267423  267426  267432      72
  267423  267426  267435      72  267420  267414  267423      73  267417  267414
  267420      74  267417  267414  267423      73  267411  267405  267414      76
  267408  267405  267411      35  267408  267405  267414      76  267405  267414
  267417      77  267405  267414  267420      77  267402  267399  267405      38
  267402  267399  267438      26  267399  267405  267408      39  267399  267405
  267411      39  267396  267393  267399      29  267393  267399  267402      30
  267495  267501  267504       2  267489  267483  267492       4  267486  267483
  267489       4  267486  267483  267492       4  267477  267471  267480       4
  267474  267471  267477       4  267474  267471  267480       4  267468  267465
  267471      43  267468  267465  267483      43  267465  267471  267474      45
  267465  267471  267477      45  267465  267471  267480      45  267465  267483
  267486      45  267465  267483  267489      45  267465  267483  267492      45
  267462  267456  267465      67  267459  267456  267462      35  267459  267456
  267465      67  267456  267465  267468      68  267453  267450  267456      38
  267453  267450  267495      26  267450  267456  267459      39  267450  267456
  267462      39  267447  267444  267450      29  267444  267450  267453      30
  267546  267552  267555       2  267540  267537  267543      80  267531  267537
  267540       2  267531  267537  267543       2  267528  267522  267531      81
  267525  267522  267528      35  267525  267522  267531      81  267519  267513
  267522      76  267516  267513  267519      35  267516  267513  267522      76
  267513  267522  267525      76  267513  267522  267528      76  267510  267507
  267513      38  267510  267507  267546      26  267507  267513  267516      39
  267507  267513  267519      39  267504  267501  267507      29  267501  267507
  267510      30  267567  267573  267576       2  267564  267558  267567      26
  267561  267558  267564      57  267561  267558  267567      26  267555  267552
  267558      29  267552  267558  267561      30  267552  267558  267564      30
  267615  267621  267624       2  267609  267603  267612       4  267606  267603
  267609       4  267606  267603  267612       4  267597  267591  267600       4
  267594  267591  267597       4  267594  267591  267600       4  267588  267585
  267591      43  267588  267585  267603      43  267585  267591  267594      45
  267585  267591  267597      45  267585  267591  267600      45  267585  267603
  267606      45  267585  267603  267609      45  267585  267603  267612      45
  267582  267579  267585      46  267582  267579  267615      26  267579  267585
  267588      47  267576  267573  267579      29  267573  267579  267582      30
  267651  267657  267660       2  267639  267633  267642      34  267636  267633
  267639      35  267636  267633  267642      34  267630  267627  267633      38
  267630  267627  267651      26  267627  267633  267636      39  267627  267633
  267639      39  267624  267621  267627      29  267621  267627  267630      30
  267708  267714  267717       2  267702  267696  267705       4  267699  267696
  267702       4  267699  267696  267705       4  267690  267684  267693       4
  267687  267684  267690       4  267687  267684  267693       4  267681  267678
  267684      43  267681  267678  267696      43  267678  267684  267687      45
  267678  267684  267690      45  267678  267684  267693      45  267678  267696
  267699      45  267678  267696  267702      45  267678  267696  267705      45
  267675  267669  267678      67  267672  267669  267675      35  267672  267669
  267678      67  267669  267678  267681      68  267666  267663  267669      38
  267666  267663  267708      26  267663  267669  267672      39  267663  267669
  267675      39  267660  267657  267663      29  267657  267663  267666      30
  267765  267771  267774       2  267759  267753  267762       4  267756  267753
  267759       4  267756  267753  267762       4  267747  267741  267750       4
  267744  267741  267747       4  267744  267741  267750       4  267738  267735
  267741      43  267738  267735  267753      43  267735  267741  267744      45
  267735  267741  267747      45  267735  267741  267750      45  267735  267753
  267756      45  267735  267753  267759      45  267735  267753  267762      45
  267732  267726  267735      67  267729  267726  267732      35  267729  267726
  267735      67  267726  267735  267738      68  267723  267720  267726      38
  267723  267720  267765      26  267720  267726  267729      39  267720  267726
  267732      39  267717  267714  267720      29  267714  267720  267723      30
  267795  267801  267804       2  267789  267783  267792       4  267786  267783
  267789       4  267786  267783  267792       4  267780  267777  267783      54
  267780  267777  267795      26  267777  267783  267786       8  267777  267783
  267789       8  267777  267783  267792       8  267774  267771  267777      29
  267771  267777  267780      30  267831  267837  267840       2  267819  267813
  267822      34  267816  267813  267819      35  267816  267813  267822      34
  267810  267807  267813      38  267810  267807  267831      26  267807  267813
  267816      39  267807  267813  267819      39  267804  267801  267807      29
  267801  267807  267810      30  267861  267867  267870       2  267855  267849
  267858       4  267852  267849  267855       4  267852  267849  267858       4
  267846  267843  267849      54  267846  267843  267861      26  267843  267849
  267852       8  267843  267849  267855       8  267843  267849  267858       8
  267840  267837  267843      29  267837  267843  267846      30  267909  267915
  267918       2  267903  267897  267906       4  267900  267897  267903       4
  267900  267897  267906       4  267891  267885  267894       4  267888  267885
  267891       4  267888  267885  267894       4  267882  267879  267885      43
  267882  267879  267897      43  267879  267885  267888      45  267879  267885
  267891      45  267879  267885  267894      45  267879  267897  267900      45
  267879  267897  267903      45  267879  267897  267906      45  267876  267873
  267879      46  267876  267873  267909      26  267873  267879  267882      47
  267870  267867  267873      29  267867  267873  267876      30  267939  267945
  267948       2  267933  267927  267936       4  267930  267927  267933       4
  267930  267927  267936       4  267924  267921  267927      54  267924  267921
  267939      26  267921  267927  267930       8  267921  267927  267933       8
  267921  267927  267936       8  267918  267915  267921      29  267915  267921
  267924      30  267987  267993  267996       2  267981  267975  267984       4
  267978  267975  267981       4  267978  267975  267984       4  267969  267963
  267972       4  267966  267963  267969       4  267966  267963  267972       4
  267960  267957  267963      43  267960  267957  267975      43  267957  267963
  267966      45  267957  267963  267969      45  267957  267963  267972      45
  267957  267975  267978      45  267957  267975  267981      45  267957  267975
  267984      45  267954  267951  267957      46  267954  267951  267987      26
  267951  267957  267960      47  267948  267945  267951      29  267945  267951
  267954      30  268029  268035  268038       2  268017  268011  268020       4
  268014  268011  268017       4  268014  268011  268020       4  268008  268005
  268011      86  268008  268005  268023      87  268005  268011  268014      45
  268005  268011  268017      45  268005  268011  268020      45  268005  268023
  268026      88  268002  267999  268005      46  268002  267999  268029      26
  267999  268005  268008      89  267996  267993  267999      29  267993  267999
  268002      30  268080  268086  268089       2  268074  268068  268077      71
  268071  268068  268074      71  268071  268068  268077      71  268065  268068
  268071      72  268065  268068  268074      72  268065  268068  268077      72
  268062  268056  268065      73  268059  268056  268062      74  268059  268056
  268065      73  268053  268047  268056      76  268050  268047  268053      35
  268050  268047  268056      76  268047  268056  268059      77  268047  268056
  268062      77  268044  268041  268047      38  268044  268041  268080      26
  268041  268047  268050      39  268041  268047  268053      39  268038  268035
  268041      29  268035  268041  268044      30  268098  268092  268101      26
  268095  268092  268098      57  268095  268092  268101      26  268089  268086
  268092      29  268086  268092  268095      30  268086  268092  268098      30
  268143  268149  268152       2  268140  268137  268143      26  268134  268128
  268137       8  268131  268128  268134       4  268131  268128  268137       8
  268128  268137  268140      54  268125  268119  268128      92  268122  268119
  268125       4  268122  268119  268128      92  268119  268128  268131      92
  268119  268128  268134      92  268116  268110  268119      94  268113  268110
  268116      71  268113  268110  268119      94  268110  268119  268122      92
  268110  268119  268125      92  268107  268110  268113      97  268107  268110
  268116      97  268107  268137  268140      30  268209  268215  268218       2
  268203  268197  268206      12  268200  268197  268203      12  268200  268197
  268206      12  268194  268188  268197      16  268191  268188  268194      17
  268191  268188  268197      16  268188  268197  268200      18  268188  268197
  268203      18  268188  268197  268206      18  268185  268179  268188      19
  268182  268179  268185      20  268182  268179  268188      19  268179  268188
  268191      21  268179  268188  268194      21  268176  268170  268179      19
  268173  268170  268176      20  268173  268170  268179      19  268170  268179
  268182      19  268170  268179  268185      19  268167  268161  268170      19
  268164  268161  268167      20  268164  268161  268170      19  268161  268170
  268173      19  268161  268170  268176      19  268158  268155  268161      25
  268158  268155  268209      26  268155  268161  268164      27  268155  268161
  268167      27  268152  268149  268155      29  268149  268155  268158      30
  268230  268236  268239       2  268227  268221  268230      26  268224  268221
  268227      57  268224  268221  268230      26  268218  268215  268221      29
  268215  268221  268224      30  268215  268221  268227      30  268302  268308
  268311       2  268296  268293  268299      58  268287  268284  268290      58
  268281  268284  268287      60  268281  268284  268290      60  268281  268293
  268296      60  268281  268293  268299      60  268278  268275  268281      60
  268272  268266  268275      61  268269  268266  268272      62  268269  268266
  268275      61  268266  268275  268278      63  268263  268257  268266      19
  268260  268257  268263      20  268260  268257  268266      19  268257  268266
  268269      65  268257  268266  268272      65  268254  268248  268257      19
  268251  268248  268254      20  268251  268248  268257      19  268248  268257
  268260      19  268248  268257  268263      19  268245  268242  268248      25
  268245  268242  268302      26  268242  268248  268251      27  268242  268248
  268254      27  268239  268236  268242      29  268236  268242  268245      30
  268344  268350  268353       2  268332  268326  268335       4  268329  268326
  268332       4  268329  268326  268335       4  268323  268320  268326      86
  268323  268320  268338      87  268320  268326  268329      45  268320  268326
  268332      45  268320  268326  268335      45  268320  268338  268341      88
  268317  268314  268320      46  268317  268314  268344      26  268314  268320
  268323      89  268311  268308  268314      29  268308  268314  268317      30
  268392  268398  268401       2  268386  268380  268389       4  268383  268380
  268386       4  268383  268380  268389       4  268374  268368  268377       4
  268371  268368  268374       4  268371  268368  268377       4  268365  268362
  268368      43  268365  268362  268380      43  268362  268368  268371      45
  268362  268368  268374      45  268362  268368  268377      45  268362  268380
  268383      45  268362  268380  268386      45  268362  268380  268389      45
  268359  268356  268362      46  268359  268356  268392      26  268356  268362
  268365      47  268353  268350  268356      29  268350  268356  268359      30
  268449  268455  268458       2  268443  268437  268446       4  268440  268437
  268443       4  268440  268437  268446       4  268434  268428  268437      99
  268431  268428  268434      35  268431  268428  268437      99  268428  268437
  268440     100  268428  268437  268443     100  268428  268437  268446     100
  268422  268416  268425       4  268419  268416  268422       4  268419  268416
  268425       4  268413  268410  268416      43  268413  268410  268428      68
  268410  268416  268419      45  268410  268416  268422      45  268410  268416
  268425      45  268410  268428  268431      67  268410  268428  268434      67
  268407  268404  268410      46  268407  268404  268449      26  268404  268410
  268413      47  268401  268398  268404      29  268398  268404  268407      30
  268506  268512  268515       2  268500  268494  268503       4  268497  268494
  268500       4  268497  268494  268503       4  268491  268485  268494      99
  268488  268485  268491      35  268488  268485  268494      99  268485  268494
  268497     100  268485  268494  268500     100  268485  268494  268503     100
  268479  268473  268482       4  268476  268473  268479       4  268476  268473
  268482       4  268470  268467  268473      43  268470  268467  268485      68
  268467  268473  268476      45  268467  268473  268479      45  268467  268473
  268482      45  268467  268485  268488      67  268467  268485  268491      67
  268464  268461  268467      46  268464  268461  268506      26  268461  268467
  268470      47  268458  268455  268461      29  268455  268461  268464      30
  268551  268557  268560       2  268539  268533  268542      34  268536  268533
  268539      35  268536  268533  268542      34  268530  268524  268533      76
  268527  268524  268530      35  268527  268524  268533      76  268524  268533
  268536      76  268524  268533  268539      76  268521  268518  268524      38
  268521  268518  268551      26  268518  268524  268527      39  268518  268524
  268530      39  268515  268512  268518      29  268512  268518  268521      30
  268602  268608  268611       2  268596  268593  268599      80  268587  268593
  268596       2  268587  268593  268599       2  268584  268578  268587      81
  268581  268578  268584      35  268581  268578  268587      81  268575  268569
  268578      76  268572  268569  268575      35  268572  268569  268578      76
  268569  268578  268581      76  268569  268578  268584      76  268566  268563
  268569      38  268566  268563  268602      26  268563  268569  268572      39
  268563  268569  268575      39  268560  268557  268563      29  268557  268563
  268566      30  268635  268641  268644       2  268626  268620  268629     104
  268623  268620  268626      74  268623  268620  268629     104  268620  268629
  268632     105  268617  268614  268620      38  268617  268614  268635      26
  268614  268620  268623     106  268614  268620  268626     106  268611  268608
  268614      29  268608  268614  268617      30  268707  268713  268716       2
  268701  268698  268704     108  268695  268692  268698      50  268692  268698
  268701      50  268689  268686  268692      50  268686  268692  268695      50
  268683  268680  268686      50  268680  268686  268689      50  268677  268680
  268683     111  268674  268671  268677     114  268668  268665  268671     117
  268665  268671  268674     119  268662  268665  268668     121  268659  268653
  268662     125  268656  268653  268659       4  268656  268653  268662     125
  268650  268647  268653      54  268650  268647  268707      26  268647  268653
  268656       8  268647  268653  268659       8  268644  268641  268647      29
  268641  268647  268650      30  268728  268734  268737       2  268725  268719
  268728      26  268722  268719  268725      57  268722  268719  268728      26
  268716  268713  268719      29  268713  268719  268722      30  268713  268719
  268725      30  268752  268746  268755     104  268749  268746  268752      74
  268749  268746  268755     104  268746  268755  268758     105  268743  268740
  268746      38  268743  268740  268761      26  268740  268746  268749     106
  268740  268746  268752     106  268737  268734  268740      29  268734  268740
  268743      30  268803  268809  268812       2  268800  268797  268803      26
  268794  268788  268797       8  268791  268788  268794       4  268791  268788
  268797       8  268788  268797  268800      54  268785  268779  268788      92
  268782  268779  268785       4  268782  268779  268788      92  268779  268788
  268791      92  268779  268788  268794      92  268776  268770  268779      94
  268773  268770  268776      71  268773  268770  268779      94  268770  268779
  268782      92  268770  268779  268785      92  268767  268770  268773      97
  268767  268770  268776      97  268767  268797  268800      30  268869  268875
  268878       2  268863  268857  268866      12  268860  268857  268863      12
  268860  268857  268866      12  268854  268848  268857      16  268851  268848
  268854      17  268851  268848  268857      16  268848  268857  268860      18
  268848  268857  268863      18  268848  268857  268866      18  268845  268839
  268848      19  268842  268839  268845      20  268842  268839  268848      19
  268839  268848  268851      21  268839  268848  268854      21  268836  268830
  268839      19  268833  268830  268836      20  268833  268830  268839      19
  268830  268839  268842      19  268830  268839  268845      19  268827  268821
  268830      19  268824  268821  268827      20  268824  268821  268830      19
  268821  268830  268833      19  268821  268830  268836      19  268818  268815
  268821      25  268818  268815  268869      26  268815  268821  268824      27
  268815  268821  268827      27  268812  268809  268815      29  268809  268815
  268818      30  268917  268923  268926       2  268911  268905  268914       4
  268908  268905  268911       4  268908  268905  268914       4  268899  268893
  268902       4  268896  268893  268899       4  268896  268893  268902       4
  268890  268887  268893      43  268890  268887  268905      43  268887  268893
  268896      45  268887  268893  268899      45  268887  268893  268902      45
  268887  268905  268908      45  268887  268905  268911      45  268887  268905
  268914      45  268884  268881  268887      46  268884  268881  268917      26
  268881  268887  268890      47  268878  268875  268881      29  268875  268881
  268884      30  268959  268965  268968       2  268947  268941  268950       4
  268944  268941  268947       4  268944  268941  268950       4  268938  268935
  268941      86  268938  268935  268953      87  268935  268941  268944      45
  268935  268941  268947      45  268935  268941  268950      45  268935  268953
  268956      88  268932  268929  268935      46  268932  268929  268959      26
  268929  268935  268938      89  268926  268923  268929      29  268923  268929
  268932      30  269025  269031  269034       2  269019  269013  269022      12
  269016  269013  269019      12  269016  269013  269022      12  269010  269004
  269013      16  269007  269004  269010      17  269007  269004  269013      16
  269004  269013  269016      18  269004  269013  269019      18  269004  269013
  269022      18  269001  268995  269004      19  268998  268995  269001      20
  268998  268995  269004      19  268995  269004  269007      21  268995  269004
  269010      21  268992  268986  268995      19  268989  268986  268992      20
  268989  268986  268995      19  268986  268995  268998      19  268986  268995
  269001      19  268983  268977  268986      19  268980  268977  268983      20
  268980  268977  268986      19  268977  268986  268989      19  268977  268986
  268992      19  268974  268971  268977      25  268974  268971  269025      26
  268971  268977  268980      27  268971  268977  268983      27  268968  268965
  268971      29  268965  268971  268974      30  269061  269067  269070       2
  269049  269043  269052      34  269046  269043  269049      35  269046  269043
  269052      34  269040  269037  269043      38  269040  269037  269061      26
  269037  269043  269046      39  269037  269043  269049      39  269034  269031
  269037      29  269031  269037  269040      30  269082  269088  269091       2
  269079  269073  269082      26  269076  269073  269079      57  269076  269073
  269082      26  269070  269067  269073      29  269067  269073  269076      30
  269067  269073  269079      30  269130  269136  269139       2  269124  269118
  269127       4  269121  269118  269124       4  269121  269118  269127       4
  269112  269106  269115       4  269109  269106  269112       4  269109  269106
  269115       4  269103  269100  269106      43  269103  269100  269118      43
  269100  269106  269109      45  269100  269106  269112      45  269100  269106
  269115      45  269100  269118  269121      45  269100  269118  269124      45
  269100  269118  269127      45  269097  269094  269100      46  269097  269094
  269130      26  269094  269100  269103      47  269091  269088  269094      29
  269088  269094  269097      30  269172  269178  269181       2  269160  269154
  269163       4  269157  269154  269160       4  269157  269154  269163       4
  269151  269148  269154      86  269151  269148  269166      87  269148  269154
  269157      45  269148  269154  269160      45  269148  269154  269163      45
  269148  269166  269169      88  269145  269142  269148      46  269145  269142
  269172      26  269142  269148  269151      89  269139  269136  269142      29
  269136  269142  269145      30  269220  269226  269229       2  269214  269208
  269217       4  269211  269208  269214       4  269211  269208  269217       4
  269202  269196  269205       4  269199  269196  269202       4  269199  269196
  269205       4  269193  269190  269196      43  269193  269190  269208      43
  269190  269196  269199      45  269190  269196  269202      45  269190  269196
  269205      45  269190  269208  269211      45  269190  269208  269214      45
  269190  269208  269217      45  269187  269184  269190      46  269187  269184
  269220      26  269184  269190  269193      47  269181  269178  269184      29
  269178  269184  269187      30  269250  269256  269259       2  269244  269238
  269247       4  269241  269238  269244       4  269241  269238  269247       4
  269235  269232  269238      54  269235  269232  269250      26  269232  269238
  269241       8  269232  269238  269244       8  269232  269238  269247       8
  269229  269226  269232      29  269226  269232  269235      30  269316  269322
  269325       2  269310  269304  269313      12  269307  269304  269310      12
  269307  269304  269313      12  269301  269295  269304      16  269298  269295
  269301      17  269298  269295  269304      16  269295  269304  269307      18
  269295  269304  269310      18  269295  269304  269313      18  269292  269286
  269295      19  269289  269286  269292      20  269289  269286  269295      19
  269286  269295  269298      21  269286  269295  269301      21  269283  269277
  269286      19  269280  269277  269283      20  269280  269277  269286      19
  269277  269286  269289      19  269277  269286  269292      19  269274  269268
  269277      19  269271  269268  269274      20  269271  269268  269277      19
  269268  269277  269280      19  269268  269277  269283      19  269265  269262
  269268      25  269265  269262  269316      26  269262  269268  269271      27
  269262  269268  269274      27  269259  269256  269262      29  269256  269262
  269265      30  269349  269355  269358       2  269340  269334  269343     104
  269337  269334  269340      74  269337  269334  269343     104  269334  269343
  269346     105  269331  269328  269334      38  269331  269328  269349      26
  269328  269334  269337     106  269328  269334  269340     106  269325  269322
  269328      29  269322  269328  269331      30  269406  269412  269415       2
  269400  269394  269403       4  269397  269394  269400       4  269397  269394
  269403       4  269391  269385  269394      99  269388  269385  269391      35
  269388  269385  269394      99  269385  269394  269397     100  269385  269394
  269400     100  269385  269394  269403     100  269379  269373  269382       4
  269376  269373  269379       4  269376  269373  269382       4  269370  269367
  269373      43  269370  269367  269385      68  269367  269373  269376      45
  269367  269373  269379      45  269367  269373  269382      45  269367  269385
  269388      67  269367  269385  269391      67  269364  269361  269367      46
  269364  269361  269406      26  269361  269367  269370      47  269358  269355
  269361      29  269355  269361  269364      30  269442  269448  269451       2
  269430  269424  269433      34  269427  269424  269430      35  269427  269424
  269433      34  269421  269418  269424      38  269421  269418  269442      26
  269418  269424  269427      39  269418  269424  269430      39  269415  269412
  269418      29  269412  269418  269421      30  269499  269505  269508       2
  269493  269487  269496       4  269490  269487  269493       4  269490  269487
  269496       4  269481  269475  269484       4  269478  269475  269481       4
  269478  269475  269484       4  269472  269469  269475      43  269472  269469
  269487      43  269469  269475  269478      45  269469  269475  269481      45
  269469  269475  269484      45  269469  269487  269490      45  269469  269487
  269493      45  269469  269487  269496      45  269466  269460  269469      67
  269463  269460  269466      35  269463  269460  269469      67  269460  269469
  269472      68  269457  269454  269460      38  269457  269454  269499      26
  269454  269460  269463      39  269454  269460  269466      39  269451  269448
  269454      29  269448  269454  269457      30  269565  269571  269574       2
  269559  269553  269562      12  269556  269553  269559      12  269556  269553
  269562      12  269550  269544  269553      16  269547  269544  269550      17
  269547  269544  269553      16  269544  269553  269556      18  269544  269553
  269559      18  269544  269553  269562      18  269541  269535  269544      19
  269538  269535  269541      20  269538  269535  269544      19  269535  269544
  269547      21  269535  269544  269550      21  269532  269526  269535      19
  269529  269526  269532      20  269529  269526  269535      19  269526  269535
  269538      19  269526  269535  269541      19  269523  269517  269526      19
  269520  269517  269523      20  269520  269517  269526      19  269517  269526
  269529      19  269517  269526  269532      19  269514  269511  269517      25
  269514  269511  269565      26  269511  269517  269520      27  269511  269517
  269523      27  269508  269505  269511      29  269505  269511  269514      30
  269601  269607  269610       2  269589  269583  269592      34  269586  269583
  269589      35  269586  269583  269592      34  269580  269577  269583      38
  269580  269577  269601      26  269577  269583  269586      39  269577  269583
  269589      39  269574  269571  269577      29  269571  269577  269580      30
  269667  269673  269676       2  269661  269655  269664      12  269658  269655
  269661      12  269658  269655  269664      12  269652  269646  269655      16
  269649  269646  269652      17  269649  269646  269655      16  269646  269655
  269658      18  269646  269655  269661      18  269646  269655  269664      18
  269643  269637  269646      19  269640  269637  269643      20  269640  269637
  269646      19  269637  269646  269649      21  269637  269646  269652      21
  269634  269628  269637      19  269631  269628  269634      20  269631  269628
  269637      19  269628  269637  269640      19  269628  269637  269643      19
  269625  269619  269628      19  269622  269619  269625      20  269622  269619
  269628      19  269619  269628  269631      19  269619  269628  269634      19
  269616  269613  269619      25  269616  269613  269667      26  269613  269619
  269622      27  269613  269619  269625      27  269610  269607  269613      29
  269607  269613  269616      30  269730  269736  269739       2  269721  269718
  269724      50  269718  269724  269727      50  269709  269712  269715     130
  269709  269718  269721     131  269706  269703  269709     131  269700  269697
  269703      50  269697  269703  269706      50  269694  269697  269700      50
  269694  269724  269727      50  269691  269685  269694      52  269688  269685
  269691       4  269688  269685  269694      52  269682  269679  269685      54
  269682  269679  269730      26  269679  269685  269688       8  269679  269685
  269691       8  269676  269673  269679      29  269673  269679  269682      30
  269796  269802  269805       2  269790  269784  269793      12  269787  269784
  269790      12  269787  269784  269793      12  269781  269775  269784      16
  269778  269775  269781      17  269778  269775  269784      16  269775  269784
  269787      18  269775  269784  269790      18  269775  269784  269793      18
  269772  269766  269775      19  269769  269766  269772      20  269769  269766
  269775      19  269766  269775  269778      21  269766  269775  269781      21
  269763  269757  269766      19  269760  269757  269763      20  269760  269757
  269766      19  269757  269766  269769      19  269757  269766  269772      19
  269754  269748  269757      19  269751  269748  269754      20  269751  269748
  269757      19  269748  269757  269760      19  269748  269757  269763      19
  269745  269742  269748      25  269745  269742  269796      26  269742  269748
  269751      27  269742  269748  269754      27  269739  269736  269742      29
  269736  269742  269745      30  269838  269844  269847       2  269832  269829
  269835      80  269823  269829  269832       2  269823  269829  269835       2
  269820  269814  269823      81  269817  269814  269820      35  269817  269814
  269823      81  269811  269808  269814      38  269811  269808  269838      26
  269808  269814  269817      39  269808  269814  269820      39  269805  269802
  269808      29  269802  269808  269811      30  269895  269901  269904       2
  269889  269883  269892       4  269886  269883  269889       4  269886  269883
  269892       4  269880  269874  269883      99  269877  269874  269880      35
  269877  269874  269883      99  269874  269883  269886     100  269874  269883
  269889     100  269874  269883  269892     100  269868  269862  269871       4
  269865  269862  269868       4  269865  269862  269871       4  269859  269856
  269862      43  269859  269856  269874      68  269856  269862  269865      45
  269856  269862  269868      45  269856  269862  269871      45  269856  269874
  269877      67  269856  269874  269880      67  269853  269850  269856      46
  269853  269850  269895      26  269850  269856  269859      47  269847  269844
  269850      29  269844  269850  269853      30  269916  269922  269925       2
  269913  269907  269916      26  269910  269907  269913      57  269910  269907
  269916      26  269904  269901  269907      29  269901  269907  269910      30
  269901  269907  269913      30  269946  269952  269955       2  269940  269934
  269943       4  269937  269934  269940       4  269937  269934  269943       4
  269931  269928  269934      54  269931  269928  269946      26  269928  269934
  269937       8  269928  269934  269940       8  269928  269934  269943       8
  269925  269922  269928      29  269922  269928  269931      30  270012  270018
  270021       2  270006  270000  270009      12  270003  270000  270006      12
  270003  270000  270009      12  269997  269991  270000      16  269994  269991
  269997      17  269994  269991  270000      16  269991  270000  270003      18
  269991  270000  270006      18  269991  270000  270009      18  269988  269982
  269991      19  269985  269982  269988      20  269985  269982  269991      19
  269982  269991  269994      21  269982  269991  269997      21  269979  269973
  269982      19  269976  269973  269979      20  269976  269973  269982      19
  269973  269982  269985      19  269973  269982  269988      19  269970  269964
  269973      19  269967  269964  269970      20  269967  269964  269973      19
  269964  269973  269976      19  269964  269973  269979      19  269961  269958
  269964      25  269961  269958  270012      26  269958  269964  269967      27
  269958  269964  269970      27  269955  269952  269958      29  269952  269958
  269961      30  270069  270075  270078       2  270063  270057  270066       4
  270060  270057  270063       4  270060  270057  270066       4  270051  270045
  270054       4  270048  270045  270051       4  270048  270045  270054       4
  270042  270039  270045      43  270042  270039  270057      43  270039  270045
  270048      45  270039  270045  270051      45  270039  270045  270054      45
  270039  270057  270060      45  270039  270057  270063      45  270039  270057
  270066      45  270036  270030  270039      67  270033  270030  270036      35
  270033  270030  270039      67  270030  270039  270042      68  270027  270024
  270030      38  270027  270024  270069      26  270024  270030  270033      39
  270024  270030  270036      39  270021  270018  270024      29  270018  270024
  270027      30  270126  270132  270135       2  270120  270114  270123       4
  270117  270114  270120       4  270117  270114  270123       4  270111  270105
  270114      99  270108  270105  270111      35  270108  270105  270114      99
  270105  270114  270117     100  270105  270114  270120     100  270105  270114
  270123     100  270099  270093  270102       4  270096  270093  270099       4
  270096  270093  270102       4  270090  270087  270093      43  270090  270087
  270105      68  270087  270093  270096      45  270087  270093  270099      45
  270087  270093  270102      45  270087  270105  270108      67  270087  270105
  270111      67  270084  270081  270087      46  270084  270081  270126      26
  270081  270087  270090      47  270078  270075  270081      29  270075  270081
  270084      30  270177  270183  270186       2  270171  270168  270174      80
  270162  270168  270171       2  270162  270168  270174       2  270159  270153
  270162      81  270156  270153  270159      35  270156  270153  270162      81
  270150  270144  270153      76  270147  270144  270150      35  270147  270144
  270153      76  270144  270153  270156      76  270144  270153  270159      76
  270141  270138  270144      38  270141  270138  270177      26  270138  270144
  270147      39  270138  270144  270150      39  270135  270132  270138      29
  270132  270138  270141      30  270213  270219  270222       2  270201  270195
  270204      34  270198  270195  270201      35  270198  270195  270204      34
  270192  270189  270195      38  270192  270189  270213      26  270189  270195
  270198      39  270189  270195  270201      39  270186  270183  270189      29
  270183  270189  270192      30  270261  270267  270270       2  270255  270249
  270258       4  270252  270249  270255       4  270252  270249  270258       4
  270243  270237  270246       4  270240  270237  270243       4  270240  270237
  270246       4  270234  270231  270237      43  270234  270231  270249      43
  270231  270237  270240      45  270231  270237  270243      45  270231  270237
  270246      45  270231  270249  270252      45  270231  270249  270255      45
  270231  270249  270258      45  270228  270225  270231      46  270228  270225
  270261      26  270225  270231  270234      47  270222  270219  270225      29
  270219  270225  270228      30  270291  270297  270300       2  270285  270279
  270288       4  270282  270279  270285       4  270282  270279  270288       4
  270276  270273  270279      54  270276  270273  270291      26  270273  270279
  270282       8  270273  270279  270285       8  270273  270279  270288       8
  270270  270267  270273      29  270267  270273  270276      30  270333  270339
  270342       2  270327  270324  270330      80  270318  270324  270327       2
  270318  270324  270330       2  270315  270309  270318      81  270312  270309
  270315      35  270312  270309  270318      81  270306  270303  270309      38
  270306  270303  270333      26  270303  270309  270312      39  270303  270309
  270315      39  270300  270297  270303      29  270297  270303  270306      30
  270375  270381  270384       2  270369  270366  270372      80  270360  270366
  270369       2  270360  270366  270372       2  270357  270351  270360      81
  270354  270351  270357      35  270354  270351  270360      81  270348  270345
  270351      38  270348  270345  270375      26  270345  270351  270354      39
  270345  270351  270357      39  270342  270339  270345      29  270339  270345
  270348      30  270417  270423  270426       2  270405  270399  270408       4
  270402  270399  270405       4  270402  270399  270408       4  270396  270393
  270399      86  270396  270393  270411      87  270393  270399  270402      45
  270393  270399  270405      45  270393  270399  270408      45  270393  270411
  270414      88  270390  270387  270393      46  270390  270387  270417      26
  270387  270393  270396      89  270384  270381  270387      29  270381  270387
  270390      30  270459  270465  270468       2  270453  270450  270456      80
  270444  270450  270453       2  270444  270450  270456       2  270441  270435
  270444      81  270438  270435  270441      35  270438  270435  270444      81
  270432  270429  270435      38  270432  270429  270459      26  270429  270435
  270438      39  270429  270435  270441      39  270426  270423  270429      29
  270423  270429  270432      30  270504  270510  270513       2  270492  270486
  270495      34  270489  270486  270492      35  270489  270486  270495      34
  270483  270477  270486      76  270480  270477  270483      35  270480  270477
  270486      76  270477  270486  270489      76  270477  270486  270492      76
  270474  270471  270477      38  270474  270471  270504      26  270471  270477
  270480      39  270471  270477  270483      39  270468  270465  270471      29
  270465  270471  270474      30  270549  270555  270558       2  270537  270531
  270540      34  270534  270531  270537      35  270534  270531  270540      34
  270528  270522  270531      76  270525  270522  270528      35  270525  270522
  270531      76  270522  270531  270534      76  270522  270531  270537      76
  270519  270516  270522      38  270519  270516  270549      26  270516  270522
  270525      39  270516  270522  270528      39  270513  270510  270516      29
  270510  270516  270519      30  270579  270585  270588       2  270573  270567
  270576       4  270570  270567  270573       4  270570  270567  270576       4
  270564  270561  270567      54  270564  270561  270579      26  270561  270567
  270570       8  270561  270567  270573       8  270561  270567  270576       8
  270558  270555  270561      29  270555  270561  270564      30  270600  270606
  270609       2  270597  270591  270600      26  270594  270591  270597      57
  270594  270591  270600      26  270588  270585  270591      29  270585  270591
  270594      30  270585  270591  270597      30  270636  270642  270645       2
  270624  270618  270627      34  270621  270618  270624      35  270621  270618
  270627      34  270615  270612  270618      38  270615  270612  270636      26
  270612  270618  270621      39  270612  270618  270624      39  270609  270606
  270612      29  270606  270612  270615      30  270657  270663  270666       2
  270654  270648  270657      26  270651  270648  270654      57  270651  270648
  270657      26  270645  270642  270648      29  270642  270648  270651      30
  270642  270648  270654      30  270699  270705  270708       2  270687  270681
  270690       4  270684  270681  270687       4  270684  270681  270690       4
  270678  270675  270681      86  270678  270675  270693      87  270675  270681
  270684      45  270675  270681  270687      45  270675  270681  270690      45
  270675  270693  270696      88  270672  270669  270675      46  270672  270669
  270699      26  270669  270675  270678      89  270666  270663  270669      29
  270663  270669  270672      30  270741  270747  270750       2  270729  270723
  270732       4  270726  270723  270729       4  270726  270723  270732       4
  270720  270717  270723      86  270720  270717  270735      87  270717  270723
  270726      45  270717  270723  270729      45  270717  270723  270732      45
  270717  270735  270738      88  270714  270711  270717      46  270714  270711
  270741      26  270711  270717  270720      89  270708  270705  270711      29
  270705  270711  270714      30  270783  270789  270792       2  270771  270765
  270774       4  270768  270765  270771       4  270768  270765  270774       4
  270762  270759  270765      86  270762  270759  270777      87  270759  270765
  270768      45  270759  270765  270771      45  270759  270765  270774      45
  270759  270777  270780      88  270756  270753  270759      46  270756  270753
  270783      26  270753  270759  270762      89  270750  270747  270753      29
  270747  270753  270756      30  270813  270819  270822       2  270807  270801
  270810       4  270804  270801  270807       4  270804  270801  270810       4
  270798  270795  270801      54  270798  270795  270813      26  270795  270801
  270804       8  270795  270801  270807       8  270795  270801  270810       8
  270792  270789  270795      29  270789  270795  270798      30  270855  270861
  270864       2  270843  270837  270846       4  270840  270837  270843       4
  270840  270837  270846       4  270834  270831  270837      86  270834  270831
  270849      87  270831  270837  270840      45  270831  270837  270843      45
  270831  270837  270846      45  270831  270849  270852      88  270828  270825
  270831      46  270828  270825  270855      26  270825  270831  270834      89
  270822  270819  270825      29  270819  270825  270828      30  270903  270909
  270912       2  270897  270891  270900       4  270894  270891  270897       4
  270894  270891  270900       4  270885  270879  270888       4  270882  270879
  270885       4  270882  270879  270888       4  270876  270873  270879      43
  270876  270873  270891      43  270873  270879  270882      45  270873  270879
  270885      45  270873  270879  270888      45  270873  270891  270894      45
  270873  270891  270897      45  270873  270891  270900      45  270870  270867
  270873      46  270870  270867  270903      26  270867  270873  270876      47
  270864  270861  270867      29  270861  270867  270870      30  270960  270966
  270969       2  270954  270948  270957       4  270951  270948  270954       4
  270951  270948  270957       4  270942  270936  270945       4  270939  270936
  270942       4  270939  270936  270945       4  270933  270930  270936      43
  270933  270930  270948      43  270930  270936  270939      45  270930  270936
  270942      45  270930  270936  270945      45  270930  270948  270951      45
  270930  270948  270954      45  270930  270948  270957      45  270927  270921
  270930      67  270924  270921  270927      35  270924  270921  270930      67
  270921  270930  270933      68  270918  270915  270921      38  270918  270915
  270960      26  270915  270921  270924      39  270915  270921  270927      39
  270912  270909  270915      29  270909  270915  270918      30  270990  270996
  270999       2  270984  270978  270987       4  270981  270978  270984       4
  270981  270978  270987       4  270975  270972  270978      54  270975  270972
  270990      26  270972  270978  270981       8  270972  270978  270984       8
  270972  270978  270987       8  270969  270966  270972      29  270966  270972
  270975      30  271062  271068  271071       2  271056  271053  271059      58
  271047  271044  271050      58  271041  271044  271047      60  271041  271044
  271050      60  271041  271053  271056      60  271041  271053  271059      60
  271038  271035  271041      60  271032  271026  271035      61  271029  271026
  271032      62  271029  271026  271035      61  271026  271035  271038      63
  271023  271017  271026      19  271020  271017  271023      20  271020  271017
  271026      19  271017  271026  271029      65  271017  271026  271032      65
  271014  271008  271017      19  271011  271008  271014      20  271011  271008
  271017      19  271008  271017  271020      19  271008  271017  271023      19
  271005  271002  271008      25  271005  271002  271062      26  271002  271008
  271011      27  271002  271008  271014      27  270999  270996  271002      29
  270996  271002  271005      30  271095  271101  271104       2  271086  271080
  271089     104  271083  271080  271086      74  271083  271080  271089     104
  271080  271089  271092     105  271077  271074  271080      38  271077  271074
  271095      26  271074  271080  271083     106  271074  271080  271086     106
  271071  271068  271074      29  271068  271074  271077      30  271152  271158
  271161       2  271146  271140  271149       4  271143  271140  271146       4
  271143  271140  271149       4  271137  271131  271140      99  271134  271131
  271137      35  271134  271131  271140      99  271131  271140  271143     100
  271131  271140  271146     100  271131  271140  271149     100  271125  271119
  271128       4  271122  271119  271125       4  271122  271119  271128       4
  271116  271113  271119      43  271116  271113  271131      68  271113  271119
  271122      45  271113  271119  271125      45  271113  271119  271128      45
  271113  271131  271134      67  271113  271131  271137      67  271110  271107
  271113      46  271110  271107  271152      26  271107  271113  271116      47
  271104  271101  271107      29  271101  271107  271110      30  271182  271188
  271191       2  271176  271170  271179       4  271173  271170  271176       4
  271173  271170  271179       4  271167  271164  271170      54  271167  271164
  271182      26  271164  271170  271173       8  271164  271170  271176       8
  271164  271170  271179       8  271161  271158  271164      29  271158  271164
  271167      30  271248  271254  271257       2  271242  271236  271245      12
  271239  271236  271242      12  271239  271236  271245      12  271233  271227
  271236      16  271230  271227  271233      17  271230  271227  271236      16
  271227  271236  271239      18  271227  271236  271242      18  271227  271236
  271245      18  271224  271218  271227      19  271221  271218  271224      20
  271221  271218  271227      19  271218  271227  271230      21  271218  271227
  271233      21  271215  271209  271218      19  271212  271209  271215      20
  271212  271209  271218      19  271209  271218  271221      19  271209  271218
  271224      19  271206  271200  271209      19  271203  271200  271206      20
  271203  271200  271209      19  271200  271209  271212      19  271200  271209
  271215      19  271197  271194  271200      25  271197  271194  271248      26
  271194  271200  271203      27  271194  271200  271206      27  271191  271188
  271194      29  271188  271194  271197      30  271293  271299  271302       2
  271281  271275  271284      34  271278  271275  271281      35  271278  271275
  271284      34  271272  271266  271275      76  271269  271266  271272      35
  271269  271266  271275      76  271266  271275  271278      76  271266  271275
  271281      76  271263  271260  271266      38  271263  271260  271293      26
  271260  271266  271269      39  271260  271266  271272      39  271257  271254
  271260      29  271254  271260  271263      30  271314  271320  271323       2
  271311  271305  271314      26  271308  271305  271311      57  271308  271305
  271314      26  271302  271299  271305      29  271299  271305  271308      30
  271299  271305  271311      30  271374  271380  271383       2  271365  271362
  271368      50  271362  271368  271371      50  271359  271356  271362      50
  271356  271362  271365      50  271353  271350  271356      50  271350  271356
  271359      50  271347  271344  271350      50  271344  271350  271353      50
  271341  271344  271347      50  271341  271368  271371      50  271338  271332
  271341      52  271335  271332  271338       4  271335  271332  271341      52
  271329  271326  271332      54  271329  271326  271374      26  271326  271332
  271335       8  271326  271332  271338       8  271323  271320  271326      29
  271320  271326  271329      30  271419  271425  271428       2  271407  271401
  271410      34  271404  271401  271407      35  271404  271401  271410      34
  271398  271392  271401      76  271395  271392  271398      35  271395  271392
  271401      76  271392  271401  271404      76  271392  271401  271407      76
  271389  271386  271392      38  271389  271386  271419      26  271386  271392
  271395      39  271386  271392  271398      39  271383  271380  271386      29
  271380  271386  271389      30  271485  271491  271494       2  271479  271473
  271482      12  271476  271473  271479      12  271476  271473  271482      12
  271470  271464  271473      16  271467  271464  271470      17  271467  271464
  271473      16  271464  271473  271476      18  271464  271473  271479      18
  271464  271473  271482      18  271461  271455  271464      19  271458  271455
  271461      20  271458  271455  271464      19  271455  271464  271467      21
  271455  271464  271470      21  271452  271446  271455      19  271449  271446
  271452      20  271449  271446  271455      19  271446  271455  271458      19
  271446  271455  271461      19  271443  271437  271446      19  271440  271437
  271443      20  271440  271437  271446      19  271437  271446  271449      19
  271437  271446  271452      19  271434  271431  271437      25  271434  271431
  271485      26  271431  271437  271440      27  271431  271437  271443      27
  271428  271425  271431      29  271425  271431  271434      30  271542  271548
  271551       2  271536  271530  271539       4  271533  271530  271536       4
  271533  271530  271539       4  271527  271521  271530      99  271524  271521
  271527      35  271524  271521  271530      99  271521  271530  271533     100
  271521  271530  271536     100  271521  271530  271539     100  271515  271509
  271518       4  271512  271509  271515       4  271512  271509  271518       4
  271506  271503  271509      43  271506  271503  271521      68  271503  271509
  271512      45  271503  271509  271515      45  271503  271509  271518      45
  271503  271521  271524      67  271503  271521  271527      67  271500  271497
  271503      46  271500  271497  271542      26  271497  271503  271506      47
  271494  271491  271497      29  271491  271497  271500      30  271575  271581
  271584       2  271566  271560  271569     104  271563  271560  271566      74
  271563  271560  271569     104  271560  271569  271572     105  271557  271554
  271560      38  271557  271554  271575      26  271554  271560  271563     106
  271554  271560  271566     106  271551  271548  271554      29  271548  271554
  271557      30  271641  271647  271650       2  271635  271629  271638      12
  271632  271629  271635      12  271632  271629  271638      12  271626  271620
  271629      16  271623  271620  271626      17  271623  271620  271629      16
  271620  271629  271632      18  271620  271629  271635      18  271620  271629
  271638      18  271617  271611  271620      19  271614  271611  271617      20
  271614  271611  271620      19  271611  271620  271623      21  271611  271620
  271626      21  271608  271602  271611      19  271605  271602  271608      20
  271605  271602  271611      19  271602  271611  271614      19  271602  271611
  271617      19  271599  271593  271602      19  271596  271593  271599      20
  271596  271593  271602      19  271593  271602  271605      19  271593  271602
  271608      19  271590  271587  271593      25  271590  271587  271641      26
  271587  271593  271596      27  271587  271593  271599      27  271584  271581
  271587      29  271581  271587  271590      30  271662  271668  271671       2
  271659  271653  271662      26  271656  271653  271659      57  271656  271653
  271662      26  271650  271647  271653      29  271647  271653  271656      30
  271647  271653  271659      30  271692  271698  271701       2  271686  271680
  271689       4  271683  271680  271686       4  271683  271680  271689       4
  271677  271674  271680      54  271677  271674  271692      26  271674  271680
  271683       8  271674  271680  271686       8  271674  271680  271689       8
  271671  271668  271674      29  271668  271674  271677      30  271728  271725
  271731      80  271719  271725  271728       2  271719  271725  271731       2
  271716  271710  271719      81  271713  271710  271716      35  271713  271710
  271719      81  271707  271704  271710      38  271707  271704  271734      26
  271704  271710  271713      39  271704  271710  271716      39  271701  271698
  271704      29  271698  271704  271707      30  271776  271782  271785       2
  271773  271770  271776      26  271767  271761  271770       8  271764  271761
  271767       4  271764  271761  271770       8  271761  271770  271773      54
  271758  271752  271761      92  271755  271752  271758       4  271755  271752
  271761      92  271752  271761  271764      92  271752  271761  271767      92
  271749  271743  271752      94  271746  271743  271749      71  271746  271743
  271752      94  271743  271752  271755      92  271743  271752  271758      92
  271740  271743  271746      97  271740  271743  271749      97  271740  271770
  271773      30  271824  271830  271833       2  271818  271812  271821       4
  271815  271812  271818       4  271815  271812  271821       4  271806  271800
  271809       4  271803  271800  271806       4  271803  271800  271809       4
  271797  271794  271800      43  271797  271794  271812      43  271794  271800
  271803      45  271794  271800  271806      45  271794  271800  271809      45
  271794  271812  271815      45  271794  271812  271818      45  271794  271812
  271821      45  271791  271788  271794      46  271791  271788  271824      26
  271788  271794  271797      47  271785  271782  271788      29  271782  271788
  271791      30  271869  271875  271878       2  271857  271851  271860      34
  271854  271851  271857      35  271854  271851  271860      34  271848  271842
  271851      76  271845  271842  271848      35  271845  271842  271851      76
  271842  271851  271854      76  271842  271851  271857      76  271839  271836
  271842      38  271839  271836  271869      26  271836  271842  271845      39
  271836  271842  271848      39  271833  271830  271836      29  271830  271836
  271839      30  271926  271932  271935       2  271920  271914  271923       4
  271917  271914  271920       4  271917  271914  271923       4  271911  271905
  271914      99  271908  271905  271911      35  271908  271905  271914      99
  271905  271914  271917     100  271905  271914  271920     100  271905  271914
  271923     100  271899  271893  271902       4  271896  271893  271899       4
  271896  271893  271902       4  271890  271887  271893      43  271890  271887
  271905      68  271887  271893  271896      45  271887  271893  271899      45
  271887  271893  271902      45  271887  271905  271908      67  271887  271905
  271911      67  271884  271881  271887      46  271884  271881  271926      26
  271881  271887  271890      47  271878  271875  271881      29  271875  271881
  271884      30  271998  272004  272007       2  271992  271989  271995      58
  271983  271980  271986      58  271977  271980  271983      60  271977  271980
  271986      60  271977  271989  271992      60  271977  271989  271995      60
  271974  271971  271977      60  271968  271962  271971      61  271965  271962
  271968      62  271965  271962  271971      61  271962  271971  271974      63
  271959  271953  271962      19  271956  271953  271959      20  271956  271953
  271962      19  271953  271962  271965      65  271953  271962  271968      65
  271950  271944  271953      19  271947  271944  271950      20  271947  271944
  271953      19  271944  271953  271956      19  271944  271953  271959      19
  271941  271938  271944      25  271941  271938  271998      26  271938  271944
  271947      27  271938  271944  271950      27  271935  271932  271938      29
  271932  271938  271941      30  272070  272076  272079       2  272064  272061
  272067      58  272055  272052  272058      58  272049  272052  272055      60
  272049  272052  272058      60  272049  272061  272064      60  272049  272061
  272067      60  272046  272043  272049      60  272040  272034  272043      61
  272037  272034  272040      62  272037  272034  272043      61  272034  272043
  272046      63  272031  272025  272034      19  272028  272025  272031      20
  272028  272025  272034      19  272025  272034  272037      65  272025  272034
  272040      65  272022  272016  272025      19  272019  272016  272022      20
  272019  272016  272025      19  272016  272025  272028      19  272016  272025
  272031      19  272013  272010  272016      25  272013  272010  272070      26
  272010  272016  272019      27  272010  272016  272022      27  272007  272004
  272010      29  272004  272010  272013      30  272091  272097  272100       2
  272088  272082  272091      26  272085  272082  272088      57  272085  272082
  272091      26  272079  272076  272082      29  272076  272082  272085      30
  272076  272082  272088      30  272139  272145  272148       2  272133  272127
  272136       4  272130  272127  272133       4  272130  272127  272136       4
  272121  272115  272124       4  272118  272115  272121       4  272118  272115
  272124       4  272112  272109  272115      43  272112  272109  272127      43
  272109  272115  272118      45  272109  272115  272121      45  272109  272115
  272124      45  272109  272127  272130      45  272109  272127  272133      45
  272109  272127  272136      45  272106  272103  272109      46  272106  272103
  272139      26  272103  272109  272112      47  272100  272097  272103      29
  272097  272103  272106      30  272190  272196  272199       2  272184  272178
  272187      71  272181  272178  272184      71  272181  272178  272187      71
  272175  272178  272181      72  272175  272178  272184      72  272175  272178
  272187      72  272172  272166  272175      73  272169  272166  272172      74
  272169  272166  272175      73  272163  272157  272166      76  272160  272157
  272163      35  272160  272157  272166      76  272157  272166  272169      77
  272157  272166  272172      77  272154  272151  272157      38  272154  272151
  272190      26  272151  272157  272160      39  272151  272157  272163      39
  272148  272145  272151      29  272145  272151  272154      30  272247  272253
  272256       2  272241  272235  272244       4  272238  272235  272241       4
  272238  272235  272244       4  272229  272223  272232       4  272226  272223
  272229       4  272226  272223  272232       4  272220  272217  272223      43
  272220  272217  272235      43  272217  272223  272226      45  272217  272223
  272229      45  272217  272223  272232      45  272217  272235  272238      45
  272217  272235  272241      45  272217  272235  272244      45  272214  272208
  272217      67  272211  272208  272214      35  272211  272208  272217      67
  272208  272217  272220      68  272205  272202  272208      38  272205  272202
  272247      26  272202  272208  272211      39  272202  272208  272214      39
  272199  272196  272202      29  272196  272202  272205      30  272277  272283
  272286       2  272271  272265  272274       4  272268  272265  272271       4
  272268  272265  272274       4  272262  272259  272265      54  272262  272259
  272277      26  272259  272265  272268       8  272259  272265  272271       8
  272259  272265  272274       8  272256  272253  272259      29  272253  272259
  272262      30  272325  272331  272334       2  272319  272313  272322       4
  272316  272313  272319       4  272316  272313  272322       4  272307  272301
  272310       4  272304  272301  272307       4  272304  272301  272310       4
  272298  272295  272301      43  272298  272295  272313      43  272295  272301
  272304      45  272295  272301  272307      45  272295  272301  272310      45
  272295  272313  272316      45  272295  272313  272319      45  272295  272313
  272322      45  272292  272289  272295      46  272292  272289  272325      26
  272289  272295  272298      47  272286  272283  272289      29  272283  272289
  272292      30  272361  272367  272370       2  272349  272343  272352      34
  272346  272343  272349      35  272346  272343  272352      34  272340  272337
  272343      38  272340  272337  272361      26  272337  272343  272346      39
  272337  272343  272349      39  272334  272331  272337      29  272331  272337
  272340      30  272391  272397  272400       2  272385  272379  272388       4
  272382  272379  272385       4  272382  272379  272388       4  272376  272373
  272379      54  272376  272373  272391      26  272373  272379  272382       8
  272373  272379  272385       8  272373  272379  272388       8  272370  272367
  272373      29  272367  272373  272376      30  272439  272445  272448       2
  272433  272427  272436       4  272430  272427  272433       4  272430  272427
  272436       4  272421  272415  272424       4  272418  272415  272421       4
  272418  272415  272424       4  272412  272409  272415      43  272412  272409
  272427      43  272409  272415  272418      45  272409  272415  272421      45
  272409  272415  272424      45  272409  272427  272430      45  272409  272427
  272433      45  272409  272427  272436      45  272406  272403  272409      46
  272406  272403  272439      26  272403  272409  272412      47  272400  272397
  272403      29  272397  272403  272406      30  272496  272502  272505       2
  272490  272484  272493       4  272487  272484  272490       4  272487  272484
  272493       4  272481  272475  272484      99  272478  272475  272481      35
  272478  272475  272484      99  272475  272484  272487     100  272475  272484
  272490     100  272475  272484  272493     100  272469  272463  272472       4
  272466  272463  272469       4  272466  272463  272472       4  272460  272457
  272463      43  272460  272457  272475      68  272457  272463  272466      45
  272457  272463  272469      45  272457  272463  272472      45  272457  272475
  272478      67  272457  272475  272481      67  272454  272451  272457      46
  272454  272451  272496      26  272451  272457  272460      47  272448  272445
  272451      29  272445  272451  272454      30  272526  272532  272535       2
  272520  272514  272523       4  272517  272514  272520       4  272517  272514
  272523       4  272511  272508  272514      54  272511  272508  272526      26
  272508  272514  272517       8  272508  272514  272520       8  272508  272514
  272523       8  272505  272502  272508      29  272502  272508  272511      30
  272571  272577  272580       2  272559  272553  272562      34  272556  272553
  272559      35  272556  272553  272562      34  272550  272544  272553      76
  272547  272544  272550      35  272547  272544  272553      76  272544  272553
  272556      76  272544  272553  272559      76  272541  272538  272544      38
  272541  272538  272571      26  272538  272544  272547      39  272538  272544
  272550      39  272535  272532  272538      29  272532  272538  272541      30
  272628  272634  272637       2  272622  272616  272625       4  272619  272616
  272622       4  272619  272616  272625       4  272610  272604  272613       4
  272607  272604  272610       4  272607  272604  272613       4  272601  272598
  272604      43  272601  272598  272616      43  272598  272604  272607      45
  272598  272604  272610      45  272598  272604  272613      45  272598  272616
  272619      45  272598  272616  272622      45  272598  272616  272625      45
  272595  272589  272598      67  272592  272589  272595      35  272592  272589
  272598      67  272589  272598  272601      68  272586  272583  272589      38
  272586  272583  272628      26  272583  272589  272592      39  272583  272589
  272595      39  272580  272577  272583      29  272577  272583  272586      30
  272694  272700  272703       2  272688  272682  272691      12  272685  272682
  272688      12  272685  272682  272691      12  272679  272673  272682      16
  272676  272673  272679      17  272676  272673  272682      16  272673  272682
  272685      18  272673  272682  272688      18  272673  272682  272691      18
  272670  272664  272673      19  272667  272664  272670      20  272667  272664
  272673      19  272664  272673  272676      21  272664  272673  272679      21
  272661  272655  272664      19  272658  272655  272661      20  272658  272655
  272664      19  272655  272664  272667      19  272655  272664  272670      19
  272652  272646  272655      19  272649  272646  272652      20  272649  272646
  272655      19  272646  272655  272658      19  272646  272655  272661      19
  272643  272640  272646      25  272643  272640  272694      26  272640  272646
  272649      27  272640  272646  272652      27  272637  272634  272640      29
  272634  272640  272643      30  272760  272766  272769       2  272754  272748
  272757      12  272751  272748  272754      12  272751  272748  272757      12
  272745  272739  272748      16  272742  272739  272745      17  272742  272739
  272748      16  272739  272748  272751      18  272739  272748  272754      18
  272739  272748  272757      18  272736  272730  272739      19  272733  272730
  272736      20  272733  272730  272739      19  272730  272739  272742      21
  272730  272739  272745      21  272727  272721  272730      19  272724  272721
  272727      20  272724  272721  272730      19  272721  272730  272733      19
  272721  272730  272736      19  272718  272712  272721      19  272715  272712
  272718      20  272715  272712  272721      19  272712  272721  272724      19
  272712  272721  272727      19  272709  272706  272712      25  272709  272706
  272760      26  272706  272712  272715      27  272706  272712  272718      27
  272703  272700  272706      29  272700  272706  272709      30  272811  272817
  272820       2  272805  272802  272808      80  272796  272802  272805       2
  272796  272802  272808       2  272793  272787  272796      81  272790  272787
  272793      35  272790  272787  272796      81  272784  272778  272787      76
  272781  272778  272784      35  272781  272778  272787      76  272778  272787
  272790      76  272778  272787  272793      76  272775  272772  272778      38
  272775  272772  272811      26  272772  272778  272781      39  272772  272778
  272784      39  272769  272766  272772      29  272766  272772  272775      30
  272844  272850  272853       2  272835  272829  272838     104  272832  272829
  272835      74  272832  272829  272838     104  272829  272838  272841     105
  272826  272823  272829      38  272826  272823  272844      26  272823  272829
  272832     106  272823  272829  272835     106  272820  272817  272823      29
  272817  272823  272826      30  272904  272898  272907      12  272901  272898
  272904      12  272901  272898  272907      12  272895  272889  272898      16
  272892  272889  272895      17  272892  272889  272898      16  272889  272898
  272901      18  272889  272898  272904      18  272889  272898  272907      18
  272886  272880  272889      19  272883  272880  272886      20  272883  272880
  272889      19  272880  272889  272892      21  272880  272889  272895      21
  272877  272871  272880      19  272874  272871  272877      20  272874  272871
  272880      19  272871  272880  272883      19  272871  272880  272886      19
  272868  272862  272871      19  272865  272862  272868      20  272865  272862
  272871      19  272862  272871  272874      19  272862  272871  272877      19
  272859  272856  272862      25  272859  272856  272910      26  272856  272862
  272865      27  272856  272862  272868      27  272853  272850  272856      29
  272850  272856  272859      30  272952  272958  272961       2  272949  272946
  272952      26  272943  272937  272946       8  272940  272937  272943       4
  272940  272937  272946       8  272937  272946  272949      54  272934  272928
  272937      92  272931  272928  272934       4  272931  272928  272937      92
  272928  272937  272940      92  272928  272937  272943      92  272925  272919
  272928      94  272922  272919  272925      71  272922  272919  272928      94
  272919  272928  272931      92  272919  272928  272934      92  272916  272919
  272922      97  272916  272919  272925      97  272916  272946  272949      30
  273000  273006  273009       2  272994  272988  272997       4  272991  272988
  272994       4  272991  272988  272997       4  272982  272976  272985       4
  272979  272976  272982       4  272979  272976  272985       4  272973  272970
  272976      43  272973  272970  272988      43  272970  272976  272979      45
  272970  272976  272982      45  272970  272976  272985      45  272970  272988
  272991      45  272970  272988  272994      45  272970  272988  272997      45
  272967  272964  272970      46  272967  272964  273000      26  272964  272970
  272973      47  272961  272958  272964      29  272958  272964  272967      30
  273042  273048  273051       2  273030  273024  273033       4  273027  273024
  273030       4  273027  273024  273033       4  273021  273018  273024      86
  273021  273018  273036      87  273018  273024  273027      45  273018  273024
  273030      45  273018  273024  273033      45  273018  273036  273039      88
  273015  273012  273018      46  273015  273012  273042      26  273012  273018
  273021      89  273009  273006  273012      29  273006  273012  273015      30
  273072  273066  273075       4  273069  273066  273072       4  273069  273066
  273075       4  273063  273060  273066      86  273063  273060  273078      87
  273060  273066  273069      45  273060  273066  273072      45  273060  273066
  273075      45  273060  273078  273081      88  273057  273054  273060      46
  273057  273054  273084      26  273054  273060  273063      89  273051  273048
  273054      29  273048  273054  273057      30  273126  273132  273135       2
  273123  273120  273126      26  273117  273111  273120       8  273114  273111
  273117       4  273114  273111  273120       8  273111  273120  273123      54
  273108  273102  273111      92  273105  273102  273108       4  273105  273102
  273111      92  273102  273111  273114      92  273102  273111  273117      92
  273099  273093  273102      94  273096  273093  273099      71  273096  273093
  273102      94  273093  273102  273105      92  273093  273102  273108      92
  273090  273093  273096      97  273090  273093  273099      97  273090  273120
  273123      30  273171  273177  273180       2  273159  273153  273162      34
  273156  273153  273159      35  273156  273153  273162      34  273150  273144
  273153      76  273147  273144  273150      35  273147  273144  273153      76
  273144  273153  273156      76  273144  273153  273159      76  273141  273138
  273144      38  273141  273138  273171      26  273138  273144  273147      39
  273138  273144  273150      39  273135  273132  273138      29  273132  273138
  273141      30  273216  273222  273225       2  273204  273198  273207      34
  273201  273198  273204      35  273201  273198  273207      34  273195  273189
  273198      76  273192  273189  273195      35  273192  273189  273198      76
  273189  273198  273201      76  273189  273198  273204      76  273186  273183
  273189      38  273186  273183  273216      26  273183  273189  273192      39
  273183  273189  273195      39  273180  273177  273183      29  273177  273183
  273186      30  273273  273279  273282       2  273267  273261  273270       4
  273264  273261  273267       4  273264  273261  273270       4  273258  273252
  273261      99  273255  273252  273258      35  273255  273252  273261      99
  273252  273261  273264     100  273252  273261  273267     100  273252  273261
  273270     100  273246  273240  273249       4  273243  273240  273246       4
  273243  273240  273249       4  273237  273234  273240      43  273237  273234
  273252      68  273234  273240  273243      45  273234  273240  273246      45
  273234  273240  273249      45  273234  273252  273255      67  273234  273252
  273258      67  273231  273228  273234      46  273231  273228  273273      26
  273228  273234  273237      47  273225  273222  273228      29  273222  273228
  273231      30  273303  273309  273312       2  273297  273291  273300       4
  273294  273291  273297       4  273294  273291  273300       4  273288  273285
  273291      54  273288  273285  273303      26  273285  273291  273294       8
  273285  273291  273297       8  273285  273291  273300       8  273282  273279
  273285      29  273279  273285  273288      30  273354  273360  273363       2
  273348  273345  273351      80  273339  273345  273348       2  273339  273345
  273351       2  273336  273330  273339      81  273333  273330  273336      35
  273333  273330  273339      81  273327  273321  273330      76  273324  273321
  273327      35  273324  273321  273330      76  273321  273330  273333      76
  273321  273330  273336      76  273318  273315  273321      38  273318  273315
  273354      26  273315  273321  273324      39  273315  273321  273327      39
  273312  273309  273315      29  273309  273315  273318      30  273402  273408
  273411       2  273396  273390  273399       4  273393  273390  273396       4
  273393  273390  273399       4  273384  273378  273387       4  273381  273378
  273384       4  273381  273378  273387       4  273375  273372  273378      43
  273375  273372  273390      43  273372  273378  273381      45  273372  273378
  273384      45  273372  273378  273387      45  273372  273390  273393      45
  273372  273390  273396      45  273372  273390  273399      45  273369  273366
  273372      46  273369  273366  273402      26  273366  273372  273375      47
  273363  273360  273366      29  273360  273366  273369      30  273432  273438
  273441       2  273426  273420  273429       4  273423  273420  273426       4
  273423  273420  273429       4  273417  273414  273420      54  273417  273414
  273432      26  273414  273420  273423       8  273414  273420  273426       8
  273414  273420  273429       8  273411  273408  273414      29  273408  273414
  273417      30  273474  273480  273483       2  273462  273456  273465       4
  273459  273456  273462       4  273459  273456  273465       4  273453  273450
  273456      86  273453  273450  273468      87  273450  273456  273459      45
  273450  273456  273462      45  273450  273456  273465      45  273450  273468
  273471      88  273447  273444  273450      46  273447  273444  273474      26
  273444  273450  273453      89  273441  273438  273444      29  273438  273444
  273447      30  273531  273537  273540       2  273525  273519  273528       4
  273522  273519  273525       4  273522  273519  273528       4  273516  273510
  273519      99  273513  273510  273516      35  273513  273510  273519      99
  273510  273519  273522     100  273510  273519  273525     100  273510  273519
  273528     100  273504  273498  273507       4  273501  273498  273504       4
  273501  273498  273507       4  273495  273492  273498      43  273495  273492
  273510      68  273492  273498  273501      45  273492  273498  273504      45
  273492  273498  273507      45  273492  273510  273513      67  273492  273510
  273516      67  273489  273486  273492      46  273489  273486  273531      26
  273486  273492  273495      47  273483  273480  273486      29  273480  273486
  273489      30  273564  273570  273573       2  273555  273549  273558     104
  273552  273549  273555      74  273552  273549  273558     104  273549  273558
  273561     105  273546  273543  273549      38  273546  273543  273564      26
  273543  273549  273552     106  273543  273549  273555     106  273540  273537
  273543      29  273537  273543  273546      30  273594  273600  273603       2
  273588  273582  273591       4  273585  273582  273588       4  273585  273582
  273591       4  273579  273576  273582      54  273579  273576  273594      26
  273576  273582  273585       8  273576  273582  273588       8  273576  273582
  273591       8  273573  273570  273576      29  273570  273576  273579      30
  273636  273642  273645       2  273630  273627  273633      80  273621  273627
  273630       2  273621  273627  273633       2  273618  273612  273621      81
  273615  273612  273618      35  273615  273612  273621      81  273609  273606
  273612      38  273609  273606  273636      26  273606  273612  273615      39
  273606  273612  273618      39  273603  273600  273606      29  273600  273606
  273609      30  273657  273663  273666       2  273654  273648  273657      26
  273651  273648  273654      57  273651  273648  273657      26  273645  273642
  273648      29  273642  273648  273651      30  273642  273648  273654      30
  273693  273699  273702       2  273681  273675  273684      34  273678  273675
  273681      35  273678  273675  273684      34  273672  273669  273675      38
  273672  273669  273693      26  273669  273675  273678      39  273669  273675
  273681      39  273666  273663  273669      29  273663  273669  273672      30
  273759  273765  273768       2  273753  273747  273756      12  273750  273747
  273753      12  273750  273747  273756      12  273744  273738  273747      16
  273741  273738  273744      17  273741  273738  273747      16  273738  273747
  273750      18  273738  273747  273753      18  273738  273747  273756      18
  273735  273729  273738      19  273732  273729  273735      20  273732  273729
  273738      19  273729  273738  273741      21  273729  273738  273744      21
  273726  273720  273729      19  273723  273720  273726      20  273723  273720
  273729      19  273720  273729  273732      19  273720  273729  273735      19
  273717  273711  273720      19  273714  273711  273717      20  273714  273711
  273720      19  273711  273720  273723      19  273711  273720  273726      19
  273708  273705  273711      25  273708  273705  273759      26  273705  273711
  273714      27  273705  273711  273717      27  273702  273699  273705      29
  273699  273705  273708      30  273804  273810  273813       2  273792  273786
  273795      34  273789  273786  273792      35  273789  273786  273795      34
  273783  273777  273786      76  273780  273777  273783      35  273780  273777
  273786      76  273777  273786  273789      76  273777  273786  273792      76
  273774  273771  273777      38  273774  273771  273804      26  273771  273777
  273780      39  273771  273777  273783      39  273768  273765  273771      29
  273765  273771  273774      30  273861  273867  273870       2  273855  273849
  273858       4  273852  273849  273855       4  273852  273849  273858       4
  273846  273840  273849      99  273843  273840  273846      35  273843  273840
  273849      99  273840  273849  273852     100  273840  273849  273855     100
  273840  273849  273858     100  273834  273828  273837       4  273831  273828
  273834       4  273831  273828  273837       4  273825  273822  273828      43
  273825  273822  273840      68  273822  273828  273831      45  273822  273828
  273834      45  273822  273828  273837      45  273822  273840  273843      67
  273822  273840  273846      67  273819  273816  273822      46  273819  273816
  273861      26  273816  273822  273825      47  273813  273810  273816      29
  273810  273816  273819      30  273882  273888  273891       2  273879  273873
  273882      26  273876  273873  273879      57  273876  273873  273882      26
  273870  273867  273873      29  273867  273873  273876      30  273867  273873
  273879      30  273924  273930  273933       2  273918  273915  273921      80
  273909  273915  273918       2  273909  273915  273921       2  273906  273900
  273909      81  273903  273900  273906      35  273903  273900  273909      81
  273897  273894  273900      38  273897  273894  273924      26  273894  273900
  273903      39  273894  273900  273906      39  273891  273888  273894      29
  273888  273894  273897      30  273981  273987  273990       2  273975  273969
  273978       4  273972  273969  273975       4  273972  273969  273978       4
  273966  273960  273969      99  273963  273960  273966      35  273963  273960
  273969      99  273960  273969  273972     100  273960  273969  273975     100
  273960  273969  273978     100  273954  273948  273957       4  273951  273948
  273954       4  273951  273948  273957       4  273945  273942  273948      43
  273945  273942  273960      68  273942  273948  273951      45  273942  273948
  273954      45  273942  273948  273957      45  273942  273960  273963      67
  273942  273960  273966      67  273939  273936  273942      46  273939  273936
  273981      26  273936  273942  273945      47  273933  273930  273936      29
  273930  273936  273939      30  274038  274044  274047       2  274032  274026
  274035       4  274029  274026  274032       4  274029  274026  274035       4
  274023  274017  274026      99  274020  274017  274023      35  274020  274017
  274026      99  274017  274026  274029     100  274017  274026  274032     100
  274017  274026  274035     100  274011  274005  274014       4  274008  274005
  274011       4  274008  274005  274014       4  274002  273999  274005      43
  274002  273999  274017      68  273999  274005  274008      45  273999  274005
  274011      45  273999  274005  274014      45  273999  274017  274020      67
  273999  274017  274023      67  273996  273993  273999      46  273996  273993
  274038      26  273993  273999  274002      47  273990  273987  273993      29
  273987  273993  273996      30  274071  274077  274080       2  274062  274056
  274065     104  274059  274056  274062      74  274059  274056  274065     104
  274056  274065  274068     105  274053  274050  274056      38  274053  274050
  274071      26  274050  274056  274059     106  274050  274056  274062     106
  274047  274044  274050      29  274044  274050  274053      30  274107  274113
  274116       2  274095  274089  274098      34  274092  274089  274095      35
  274092  274089  274098      34  274086  274083  274089      38  274086  274083
  274107      26  274083  274089  274092      39  274083  274089  274095      39
  274080  274077  274083      29  274077  274083  274086      30  274137  274143
  274146       2  274131  274125  274134       4  274128  274125  274131       4
  274128  274125  274134       4  274122  274119  274125      54  274122  274119
  274137      26  274119  274125  274128       8  274119  274125  274131       8
  274119  274125  274134       8  274116  274113  274119      29  274113  274119
  274122      30  274188  274194  274197       2  274182  274176  274185      71
  274179  274176  274182      71  274179  274176  274185      71  274173  274176
  274179      72  274173  274176  274182      72  274173  274176  274185      72
  274170  274164  274173      73  274167  274164  274170      74  274167  274164
  274173      73  274161  274155  274164      76  274158  274155  274161      35
  274158  274155  274164      76  274155  274164  274167      77  274155  274164
  274170      77  274152  274149  274155      38  274152  274149  274188      26
  274149  274155  274158      39  274149  274155  274161      39  274146  274143
  274149      29  274143  274149  274152      30  274254  274260  274263       2
  274248  274242  274251      12  274245  274242  274248      12  274245  274242
  274251      12  274239  274233  274242      16  274236  274233  274239      17
  274236  274233  274242      16  274233  274242  274245      18  274233  274242
  274248      18  274233  274242  274251      18  274230  274224  274233      19
  274227  274224  274230      20  274227  274224  274233      19  274224  274233
  274236      21  274224  274233  274239      21  274221  274215  274224      19
  274218  274215  274221      20  274218  274215  274224      19  274215  274224
  274227      19  274215  274224  274230      19  274212  274206  274215      19
  274209  274206  274212      20  274209  274206  274215      19  274206  274215
  274218      19  274206  274215  274221      19  274203  274200  274206      25
  274203  274200  274254      26  274200  274206  274209      27  274200  274206
  274212      27  274197  274194  274200      29  274194  274200  274203      30
  274320  274326  274329       2  274314  274308  274317      12  274311  274308
  274314      12  274311  274308  274317      12  274305  274299  274308      16
  274302  274299  274305      17  274302  274299  274308      16  274299  274308
  274311      18  274299  274308  274314      18  274299  274308  274317      18
  274296  274290  274299      19  274293  274290  274296      20  274293  274290
  274299      19  274290  274299  274302      21  274290  274299  274305      21
  274287  274281  274290      19  274284  274281  274287      20  274284  274281
  274290      19  274281  274290  274293      19  274281  274290  274296      19
  274278  274272  274281      19  274275  274272  274278      20  274275  274272
  274281      19  274272  274281  274284      19  274272  274281  274287      19
  274269  274266  274272      25  274269  274266  274320      26  274266  274272
  274275      27  274266  274272  274278      27  274263  274260  274266      29
  274260  274266  274269      30  274368  274374  274377       2  274362  274356
  274365       4  274359  274356  274362       4  274359  274356  274365       4
  274350  274344  274353       4  274347  274344  274350       4  274347  274344
  274353       4  274341  274338  274344      43  274341  274338  274356      43
  274338  274344  274347      45  274338  274344  274350      45  274338  274344
  274353      45  274338  274356  274359      45  274338  274356  274362      45
  274338  274356  274365      45  274335  274332  274338      46  274335  274332
  274368      26  274332  274338  274341      47  274329  274326  274332      29
  274326  274332  274335      30  274389  274395  274398       2  274386  274380
  274389      26  274383  274380  274386      57  274383  274380  274389      26
  274377  274374  274380      29  274374  274380  274383      30  274374  274380
  274386      30  274461  274467  274470       2  274455  274452  274458      58
  274446  274443  274449      58  274440  274443  274446      60  274440  274443
  274449      60  274440  274452  274455      60  274440  274452  274458      60
  274437  274434  274440      60  274431  274425  274434      61  274428  274425
  274431      62  274428  274425  274434      61  274425  274434  274437      63
  274422  274416  274425      19  274419  274416  274422      20  274419  274416
  274425      19  274416  274425  274428      65  274416  274425  274431      65
  274413  274407  274416      19  274410  274407  274413      20  274410  274407
  274416      19  274407  274416  274419      19  274407  274416  274422      19
  274404  274401  274407      25  274404  274401  274461      26  274401  274407
  274410      27  274401  274407  274413      27  274398  274395  274401      29
  274395  274401  274404      30  274527  274533  274536       2  274521  274515
  274524      12  274518  274515  274521      12  274518  274515  274524      12
  274512  274506  274515      16  274509  274506  274512      17  274509  274506
  274515      16  274506  274515  274518      18  274506  274515  274521      18
  274506  274515  274524      18  274503  274497  274506      19  274500  274497
  274503      20  274500  274497  274506      19  274497  274506  274509      21
  274497  274506  274512      21  274494  274488  274497      19  274491  274488
  274494      20  274491  274488  274497      19  274488  274497  274500      19
  274488  274497  274503      19  274485  274479  274488      19  274482  274479
  274485      20  274482  274479  274488      19  274479  274488  274491      19
  274479  274488  274494      19  274476  274473  274479      25  274476  274473
  274527      26  274473  274479  274482      27  274473  274479  274485      27
  274470  274467  274473      29  274467  274473  274476      30  274548  274554
  274557       2  274545  274539  274548      26  274542  274539  274545      57
  274542  274539  274548      26  274536  274533  274539      29  274533  274539
  274542      30  274533  274539  274545      30  274596  274602  274605       2
  274590  274584  274593       4  274587  274584  274590       4  274587  274584
  274593       4  274578  274572  274581       4  274575  274572  274578       4
  274575  274572  274581       4  274569  274566  274572      43  274569  274566
  274584      43  274566  274572  274575      45  274566  274572  274578      45
  274566  274572  274581      45  274566  274584  274587      45  274566  274584
  274590      45  274566  274584  274593      45  274563  274560  274566      46
  274563  274560  274596      26  274560  274566  274569      47  274557  274554
  274560      29  274554  274560  274563      30  274653  274659  274662       2
  274647  274641  274650       4  274644  274641  274647       4  274644  274641
  274650       4  274638  274632  274641      99  274635  274632  274638      35
  274635  274632  274641      99  274632  274641  274644     100  274632  274641
  274647     100  274632  274641  274650     100  274626  274620  274629       4
  274623  274620  274626       4  274623  274620  274629       4  274617  274614
  274620      43  274617  274614  274632      68  274614  274620  274623      45
  274614  274620  274626      45  274614  274620  274629      45  274614  274632
  274635      67  274614  274632  274638      67  274611  274608  274614      46
  274611  274608  274653      26  274608  274614  274617      47  274605  274602
  274608      29  274602  274608  274611      30  274695  274701  274704       2
  274683  274677  274686       4  274680  274677  274683       4  274680  274677
  274686       4  274674  274671  274677      86  274674  274671  274689      87
  274671  274677  274680      45  274671  274677  274683      45  274671  274677
  274686      45  274671  274689  274692      88  274668  274665  274671      46
  274668  274665  274695      26  274665  274671  274674      89  274662  274659
  274665      29  274659  274665  274668      30  274743  274749  274752       2
  274737  274731  274740       4  274734  274731  274737       4  274734  274731
  274740       4  274725  274719  274728       4  274722  274719  274725       4
  274722  274719  274728       4  274716  274713  274719      43  274716  274713
  274731      43  274713  274719  274722      45  274713  274719  274725      45
  274713  274719  274728      45  274713  274731  274734      45  274713  274731
  274737      45  274713  274731  274740      45  274710  274707  274713      46
  274710  274707  274743      26  274707  274713  274716      47  274704  274701
  274707      29  274701  274707  274710      30  274809  274815  274818       2
  274803  274797  274806      12  274800  274797  274803      12  274800  274797
  274806      12  274794  274788  274797      16  274791  274788  274794      17
  274791  274788  274797      16  274788  274797  274800      18  274788  274797
  274803      18  274788  274797  274806      18  274785  274779  274788      19
  274782  274779  274785      20  274782  274779  274788      19  274779  274788
  274791      21  274779  274788  274794      21  274776  274770  274779      19
  274773  274770  274776      20  274773  274770  274779      19  274770  274779
  274782      19  274770  274779  274785      19  274767  274761  274770      19
  274764  274761  274767      20  274764  274761  274770      19  274761  274770
  274773      19  274761  274770  274776      19  274758  274755  274761      25
  274758  274755  274809      26  274755  274761  274764      27  274755  274761
  274767      27  274752  274749  274755      29  274749  274755  274758      30
  274845  274851  274854       2  274833  274827  274836      34  274830  274827
  274833      35  274830  274827  274836      34  274824  274821  274827      38
  274824  274821  274845      26  274821  274827  274830      39  274821  274827
  274833      39  274818  274815  274821      29  274815  274821  274824      30
  274866  274872  274875       2  274863  274857  274866      26  274860  274857
  274863      57  274860  274857  274866      26  274854  274851  274857      29
  274851  274857  274860      30  274851  274857  274863      30  274932  274938
  274941       2  274926  274920  274929      12  274923  274920  274926      12
  274923  274920  274929      12  274917  274911  274920      16  274914  274911
  274917      17  274914  274911  274920      16  274911  274920  274923      18
  274911  274920  274926      18  274911  274920  274929      18  274908  274902
  274911      19  274905  274902  274908      20  274905  274902  274911      19
  274902  274911  274914      21  274902  274911  274917      21  274899  274893
  274902      19  274896  274893  274899      20  274896  274893  274902      19
  274893  274902  274905      19  274893  274902  274908      19  274890  274884
  274893      19  274887  274884  274890      20  274887  274884  274893      19
  274884  274893  274896      19  274884  274893  274899      19  274881  274878
  274884      25  274881  274878  274932      26  274878  274884  274887      27
  274878  274884  274890      27  274875  274872  274878      29  274872  274878
  274881      30  274974  274980  274983       2  274962  274956  274965       4
  274959  274956  274962       4  274959  274956  274965       4  274953  274950
  274956      86  274953  274950  274968      87  274950  274956  274959      45
  274950  274956  274962      45  274950  274956  274965      45  274950  274968
  274971      88  274947  274944  274950      46  274947  274944  274974      26
  274944  274950  274953      89  274941  274938  274944      29  274938  274944
  274947      30  275031  275037  275040       2  275025  275019  275028       4
  275022  275019  275025       4  275022  275019  275028       4  275013  275007
  275016       4  275010  275007  275013       4  275010  275007  275016       4
  275004  275001  275007      43  275004  275001  275019      43  275001  275007
  275010      45  275001  275007  275013      45  275001  275007  275016      45
  275001  275019  275022      45  275001  275019  275025      45  275001  275019
  275028      45  274998  274992  275001      67  274995  274992  274998      35
  274995  274992  275001      67  274992  275001  275004      68  274989  274986
  274992      38  274989  274986  275031      26  274986  274992  274995      39
  274986  274992  274998      39  274983  274980  274986      29  274980  274986
  274989      30  275073  275079  275082       2  275067  275064  275070      80
  275058  275064  275067       2  275058  275064  275070       2  275055  275049
  275058      81  275052  275049  275055      35  275052  275049  275058      81
  275046  275043  275049      38  275046  275043  275073      26  275043  275049
  275052      39  275043  275049  275055      39  275040  275037  275043      29
  275037  275043  275046      30  275109  275115  275118       2  275097  275091
  275100      34  275094  275091  275097      35  275094  275091  275100      34
  275088  275085  275091      38  275088  275085  275109      26  275085  275091
  275094      39  275085  275091  275097      39  275082  275079  275085      29
  275079  275085  275088      30  275154  275160  275163       2  275142  275136
  275145      34  275139  275136  275142      35  275139  275136  275145      34
  275133  275127  275136      76  275130  275127  275133      35  275130  275127
  275136      76  275127  275136  275139      76  275127  275136  275142      76
  275124  275121  275127      38  275124  275121  275154      26  275121  275127
  275130      39  275121  275127  275133      39  275118  275115  275121      29
  275115  275121  275124      30  275211  275217  275220       2  275205  275199
  275208       4  275202  275199  275205       4  275202  275199  275208       4
  275193  275187  275196       4  275190  275187  275193       4  275190  275187
  275196       4  275184  275181  275187      43  275184  275181  275199      43
  275181  275187  275190      45  275181  275187  275193      45  275181  275187
  275196      45  275181  275199  275202      45  275181  275199  275205      45
  275181  275199  275208      45  275178  275172  275181      67  275175  275172
  275178      35  275175  275172  275181      67  275172  275181  275184      68
  275169  275166  275172      38  275169  275166  275211      26  275166  275172
  275175      39  275166  275172  275178      39  275163  275160  275166      29
  275160  275166  275169      30  275256  275262  275265       2  275244  275238
  275247      34  275241  275238  275244      35  275241  275238  275247      34
  275235  275229  275238      76  275232  275229  275235      35  275232  275229
  275238      76  275229  275238  275241      76  275229  275238  275244      76
  275226  275223  275229      38  275226  275223  275256      26  275223  275229
  275232      39  275223  275229  275235      39  275220  275217  275223      29
  275217  275223  275226      30  275313  275319  275322       2  275307  275301
  275310       4  275304  275301  275307       4  275304  275301  275310       4
  275298  275292  275301      99  275295  275292  275298      35  275295  275292
  275301      99  275292  275301  275304     100  275292  275301  275307     100
  275292  275301  275310     100  275286  275280  275289       4  275283  275280
  275286       4  275283  275280  275289       4  275277  275274  275280      43
  275277  275274  275292      68  275274  275280  275283      45  275274  275280
  275286      45  275274  275280  275289      45  275274  275292  275295      67
  275274  275292  275298      67  275271  275268  275274      46  275271  275268
  275313      26  275268  275274  275277      47  275265  275262  275268      29
  275262  275268  275271      30  275370  275376  275379       2  275364  275358
  275367       4  275361  275358  275364       4  275361  275358  275367       4
  275355  275349  275358      99  275352  275349  275355      35  275352  275349
  275358      99  275349  275358  275361     100  275349  275358  275364     100
  275349  275358  275367     100  275343  275337  275346       4  275340  275337
  275343       4  275340  275337  275346       4  275334  275331  275337      43
  275334  275331  275349      68  275331  275337  275340      45  275331  275337
  275343      45  275331  275337  275346      45  275331  275349  275352      67
  275331  275349  275355      67  275328  275325  275331      46  275328  275325
  275370      26  275325  275331  275334      47  275322  275319  275325      29
  275319  275325  275328      30  275415  275421  275424       2  275403  275397
  275406      34  275400  275397  275403      35  275400  275397  275406      34
  275394  275388  275397      76  275391  275388  275394      35  275391  275388
  275397      76  275388  275397  275400      76  275388  275397  275403      76
  275385  275382  275388      38  275385  275382  275415      26  275382  275388
  275391      39  275382  275388  275394      39  275379  275376  275382      29
  275376  275382  275385      30  275436  275442  275445       2  275433  275427
  275436      26  275430  275427  275433      57  275430  275427  275436      26
  275424  275421  275427      29  275421  275427  275430      30  275421  275427
  275433      30  275487  275493  275496       2  275481  275475  275484      71
  275478  275475  275481      71  275478  275475  275484      71  275472  275475
  275478      72  275472  275475  275481      72  275472  275475  275484      72
  275469  275463  275472      73  275466  275463  275469      74  275466  275463
  275472      73  275460  275454  275463      76  275457  275454  275460      35
  275457  275454  275463      76  275454  275463  275466      77  275454  275463
  275469      77  275451  275448  275454      38  275451  275448  275487      26
  275448  275454  275457      39  275448  275454  275460      39  275445  275442
  275448      29  275442  275448  275451      30  275553  275559  275562       2
  275547  275541  275550      12  275544  275541  275547      12  275544  275541
  275550      12  275538  275532  275541      16  275535  275532  275538      17
  275535  275532  275541      16  275532  275541  275544      18  275532  275541
  275547      18  275532  275541  275550      18  275529  275523  275532      19
  275526  275523  275529      20  275526  275523  275532      19  275523  275532
  275535      21  275523  275532  275538      21  275520  275514  275523      19
  275517  275514  275520      20  275517  275514  275523      19  275514  275523
  275526      19  275514  275523  275529      19  275511  275505  275514      19
  275508  275505  275511      20  275508  275505  275514      19  275505  275514
  275517      19  275505  275514  275520      19  275502  275499  275505      25
  275502  275499  275553      26  275499  275505  275508      27  275499  275505
  275511      27  275496  275493  275499      29  275493  275499  275502      30
  275613  275619  275622       2  275604  275601  275607      50  275601  275607
  275610      50  275598  275595  275601      50  275595  275601  275604      50
  275592  275589  275595      50  275589  275595  275598      50  275586  275583
  275589      50  275583  275589  275592      50  275580  275583  275586      50
  275580  275607  275610      50  275577  275571  275580      52  275574  275571
  275577       4  275574  275571  275580      52  275568  275565  275571      54
  275568  275565  275613      26  275565  275571  275574       8  275565  275571
  275577       8  275562  275559  275565      29  275559  275565  275568      30
  275649  275655  275658       2  275637  275631  275640      34  275634  275631
  275637      35  275634  275631  275640      34  275628  275625  275631      38
  275628  275625  275649      26  275625  275631  275634      39  275625  275631
  275637      39  275622  275619  275625      29  275619  275625  275628      30
  275721  275727  275730       2  275715  275712  275718      58  275706  275703
  275709      58  275700  275703  275706      60  275700  275703  275709      60
  275700  275712  275715      60  275700  275712  275718      60  275697  275694
  275700      60  275691  275685  275694      61  275688  275685  275691      62
  275688  275685  275694      61  275685  275694  275697      63  275682  275676
  275685      19  275679  275676  275682      20  275679  275676  275685      19
  275676  275685  275688      65  275676  275685  275691      65  275673  275667
  275676      19  275670  275667  275673      20  275670  275667  275676      19
  275667  275676  275679      19  275667  275676  275682      19  275664  275661
  275667      25  275664  275661  275721      26  275661  275667  275670      27
  275661  275667  275673      27  275658  275655  275661      29  275655  275661
  275664      30  275742  275748  275751       2  275739  275733  275742      26
  275736  275733  275739      57  275736  275733  275742      26  275730  275727
  275733      29  275727  275733  275736      30  275727  275733  275739      30
  275805  275811  275814       2  275796  275793  275799      50  275793  275799
  275802      50  275784  275787  275790     130  275784  275793  275796     131
  275781  275778  275784     131  275775  275772  275778      50  275772  275778
  275781      50  275769  275772  275775      50  275769  275799  275802      50
  275766  275760  275769      52  275763  275760  275766       4  275763  275760
  275769      52  275757  275754  275760      54  275757  275754  275805      26
  275754  275760  275763       8  275754  275760  275766       8  275751  275748
  275754      29  275748  275754  275757      30  275862  275868  275871       2
  275856  275850  275859       4  275853  275850  275856       4  275853  275850
  275859       4  275847  275841  275850      99  275844  275841  275847      35
  275844  275841  275850      99  275841  275850  275853     100  275841  275850
  275856     100  275841  275850  275859     100  275835  275829  275838       4
  275832  275829  275835       4  275832  275829  275838       4  275826  275823
  275829      43  275826  275823  275841      68  275823  275829  275832      45
  275823  275829  275835      45  275823  275829  275838      45  275823  275841
  275844      67  275823  275841  275847      67  275820  275817  275823      46
  275820  275817  275862      26  275817  275823  275826      47  275814  275811
  275817      29  275811  275817  275820      30  275886  275880  275889     104
  275883  275880  275886      74  275883  275880  275889     104  275880  275889
  275892     105  275877  275874  275880      38  275877  275874  275895      26
  275874  275880  275883     106  275874  275880  275886     106  275871  275868
  275874      29  275868  275874  275877      30  275937  275943  275946       2
  275934  275931  275937      26  275928  275922  275931       8  275925  275922
  275928       4  275925  275922  275931       8  275922  275931  275934      54
  275919  275913  275922      92  275916  275913  275919       4  275916  275913
  275922      92  275913  275922  275925      92  275913  275922  275928      92
  275910  275904  275913      94  275907  275904  275910      71  275907  275904
  275913      94  275904  275913  275916      92  275904  275913  275919      92
  275901  275904  275907      97  275901  275904  275910      97  275901  275931
  275934      30  276000  276006  276009       2  275991  275988  275994      50
  275988  275994  275997      50  275979  275982  275985     130  275979  275988
  275991     131  275976  275973  275979     131  275970  275967  275973      50
  275967  275973  275976      50  275964  275967  275970      50  275964  275994
  275997      50  275961  275955  275964      52  275958  275955  275961       4
  275958  275955  275964      52  275952  275949  275955      54  275952  275949
  276000      26  275949  275955  275958       8  275949  275955  275961       8
  275946  275943  275949      29  275943  275949  275952      30  276060  276066
  276069       2  276051  276048  276054      50  276048  276054  276057      50
  276045  276042  276048      50  276042  276048  276051      50  276039  276036
  276042      50  276036  276042  276045      50  276033  276030  276036      50
  276030  276036  276039      50  276027  276030  276033      50  276027  276054
  276057      50  276024  276018  276027      52  276021  276018  276024       4
  276021  276018  276027      52  276015  276012  276018      54  276015  276012
  276060      26  276012  276018  276021       8  276012  276018  276024       8
  276009  276006  276012      29  276006  276012  276015      30  276117  276123
  276126       2  276111  276105  276114       4  276108  276105  276111       4
  276108  276105  276114       4  276102  276096  276105      99  276099  276096
  276102      35  276099  276096  276105      99  276096  276105  276108     100
  276096  276105  276111     100  276096  276105  276114     100  276090  276084
  276093       4  276087  276084  276090       4  276087  276084  276093       4
  276081  276078  276084      43  276081  276078  276096      68  276078  276084
  276087      45  276078  276084  276090      45  276078  276084  276093      45
  276078  276096  276099      67  276078  276096  276102      67  276075  276072
  276078      46  276075  276072  276117      26  276072  276078  276081      47
  276069  276066  276072      29  276066  276072  276075      30  276159  276165
  276168       2  276153  276150  276156      80  276144  276150  276153       2
  276144  276150  276156       2  276141  276135  276144      81  276138  276135
  276141      35  276138  276135  276144      81  276132  276129  276135      38
  276132  276129  276159      26  276129  276135  276138      39  276129  276135
  276141      39  276126  276123  276129      29  276123  276129  276132      30
  276201  276207  276210       2  276189  276183  276192       4  276186  276183
  276189       4  276186  276183  276192       4  276180  276177  276183      86
  276180  276177  276195      87  276177  276183  276186      45  276177  276183
  276189      45  276177  276183  276192      45  276177  276195  276198      88
  276174  276171  276177      46  276174  276171  276201      26  276171  276177
  276180      89  276168  276165  276171      29  276165  276171  276174      30
  276234  276240  276243       2  276225  276219  276228     104  276222  276219
  276225      74  276222  276219  276228     104  276219  276228  276231     105
  276216  276213  276219      38  276216  276213  276234      26  276213  276219
  276222     106  276213  276219  276225     106  276210  276207  276213      29
  276207  276213  276216      30  276300  276306  276309       2  276294  276288
  276297      12  276291  276288  276294      12  276291  276288  276297      12
  276285  276279  276288      16  276282  276279  276285      17  276282  276279
  276288      16  276279  276288  276291      18  276279  276288  276294      18
  276279  276288  276297      18  276276  276270  276279      19  276273  276270
  276276      20  276273  276270  276279      19  276270  276279  276282      21
  276270  276279  276285      21  276267  276261  276270      19  276264  276261
  276267      20  276264  276261  276270      19  276261  276270  276273      19
  276261  276270  276276      19  276258  276252  276261      19  276255  276252
  276258      20  276255  276252  276261      19  276252  276261  276264      19
  276252  276261  276267      19  276249  276246  276252      25  276249  276246
  276300      26  276246  276252  276255      27  276246  276252  276258      27
  276243  276240  276246      29  276240  276246  276249      30  276321  276327
  276330       2  276318  276312  276321      26  276315  276312  276318      57
  276315  276312  276321      26  276309  276306  276312      29  276306  276312
  276315      30  276306  276312  276318      30  276372  276378  276381       2
  276366  276363  276369      80  276357  276363  276366       2  276357  276363
  276369       2  276354  276348  276357      81  276351  276348  276354      35
  276351  276348  276357      81  276345  276339  276348      76  276342  276339
  276345      35  276342  276339  276348      76  276339  276348  276351      76
  276339  276348  276354      76  276336  276333  276339      38  276336  276333
  276372      26  276333  276339  276342      39  276333  276339  276345      39
  276330  276327  276333      29  276327  276333  276336      30  276438  276444
  276447       2  276432  276426  276435      12  276429  276426  276432      12
  276429  276426  276435      12  276423  276417  276426      16  276420  276417
  276423      17  276420  276417  276426      16  276417  276426  276429      18
  276417  276426  276432      18  276417  276426  276435      18  276414  276408
  276417      19  276411  276408  276414      20  276411  276408  276417      19
  276408  276417  276420      21  276408  276417  276423      21  276405  276399
  276408      19  276402  276399  276405      20  276402  276399  276408      19
  276399  276408  276411      19  276399  276408  276414      19  276396  276390
  276399      19  276393  276390  276396      20  276393  276390  276399      19
  276390  276399  276402      19  276390  276399  276405      19  276387  276384
  276390      25  276387  276384  276438      26  276384  276390  276393      27
  276384  276390  276396      27  276381  276378  276384      29  276378  276384
  276387      30  276471  276477  276480       2  276462  276456  276465     135
  276459  276456  276462      74  276459  276456  276465     135  276456  276465
  276468     136  276453  276450  276456      38  276453  276450  276471      26
  276450  276456  276459     106  276450  276456  276462     106  276447  276444
  276450      29  276444  276450  276453      30  276516  276522  276525       2
  276504  276498  276507      34  276501  276498  276504      35  276501  276498
  276507      34  276495  276489  276498      76  276492  276489  276495      35
  276492  276489  276498      76  276489  276498  276501      76  276489  276498
  276504      76  276486  276483  276489      38  276486  276483  276516      26
  276483  276489  276492      39  276483  276489  276495      39  276480  276477
  276483      29  276477  276483  276486      30  276576  276582  276585       2
  276567  276564  276570      50  276564  276570  276573      50  276561  276558
  276564      50  276558  276564  276567      50  276555  276552  276558      50
  276552  276558  276561      50  276549  276546  276552      50  276546  276552
  276555      50  276543  276546  276549      50  276543  276570  276573      50
  276540  276534  276543      52  276537  276534  276540       4  276537  276534
  276543      52  276531  276528  276534      54  276531  276528  276576      26
  276528  276534  276537       8  276528  276534  276540       8  276525  276522
  276528      29  276522  276528  276531      30  276627  276633  276636       2
  276621  276618  276624      80  276612  276618  276621       2  276612  276618
  276624       2  276609  276603  276612      81  276606  276603  276609      35
  276606  276603  276612      81  276600  276594  276603      76  276597  276594
  276600      35  276597  276594  276603      76  276594  276603  276606      76
  276594  276603  276609      76  276591  276588  276594      38  276591  276588
  276627      26  276588  276594  276597      39  276588  276594  276600      39
  276585  276582  276588      29  276582  276588  276591      30  276663  276669
  276672       2  276651  276645  276654      34  276648  276645  276651      35
  276648  276645  276654      34  276642  276639  276645      38  276642  276639
  276663      26  276639  276645  276648      39  276639  276645  276651      39
  276636  276633  276639      29  276633  276639  276642      30  276693  276699
  276702       2  276687  276681  276690       4  276684  276681  276687       4
  276684  276681  276690       4  276678  276675  276681      54  276678  276675
  276693      26  276675  276681  276684       8  276675  276681  276687       8
  276675  276681  276690       8  276672  276669  276675      29  276669  276675
  276678      30  276756  276762  276765       2  276747  276744  276750      50
  276744  276750  276753      50  276735  276738  276741     130  276735  276744
  276747     131  276732  276729  276735     131  276726  276723  276729      50
  276723  276729  276732      50  276720  276723  276726      50  276720  276750
  276753      50  276717  276711  276720      52  276714  276711  276717       4
  276714  276711  276720      52  276708  276705  276711      54  276708  276705
  276756      26  276705  276711  276714       8  276705  276711  276717       8
  276702  276699  276705      29  276699  276705  276708      30  276804  276810
  276813       2  276798  276792  276801       4  276795  276792  276798       4
  276795  276792  276801       4  276786  276780  276789       4  276783  276780
  276786       4  276783  276780  276789       4  276777  276774  276780      43
  276777  276774  276792      43  276774  276780  276783      45  276774  276780
  276786      45  276774  276780  276789      45  276774  276792  276795      45
  276774  276792  276798      45  276774  276792  276801      45  276771  276768
  276774      46  276771  276768  276804      26  276768  276774  276777      47
  276765  276762  276768      29  276762  276768  276771      30  276861  276867
  276870       2  276855  276849  276858       4  276852  276849  276855       4
  276852  276849  276858       4  276843  276837  276846       4  276840  276837
  276843       4  276840  276837  276846       4  276834  276831  276837      43
  276834  276831  276849      43  276831  276837  276840      45  276831  276837
  276843      45  276831  276837  276846      45  276831  276849  276852      45
  276831  276849  276855      45  276831  276849  276858      45  276828  276822
  276831      67  276825  276822  276828      35  276825  276822  276831      67
  276822  276831  276834      68  276819  276816  276822      38  276819  276816
  276861      26  276816  276822  276825      39  276816  276822  276828      39
  276813  276810  276816      29  276810  276816  276819      30  276918  276924
  276927       2  276912  276906  276915       4  276909  276906  276912       4
  276909  276906  276915       4  276900  276894  276903       4  276897  276894
  276900       4  276897  276894  276903       4  276891  276888  276894      43
  276891  276888  276906      43  276888  276894  276897      45  276888  276894
  276900      45  276888  276894  276903      45  276888  276906  276909      45
  276888  276906  276912      45  276888  276906  276915      45  276885  276879
  276888      67  276882  276879  276885      35  276882  276879  276888      67
  276879  276888  276891      68  276876  276873  276879      38  276876  276873
  276918      26  276873  276879  276882      39  276873  276879  276885      39
  276870  276867  276873      29  276867  276873  276876      30  276951  276957
  276960       2  276942  276936  276945     104  276939  276936  276942      74
  276939  276936  276945     104  276936  276945  276948     105  276933  276930
  276936      38  276933  276930  276951      26  276930  276936  276939     106
  276930  276936  276942     106  276927  276924  276930      29  276924  276930
  276933      30  276996  277002  277005       2  276984  276978  276987      34
  276981  276978  276984      35  276981  276978  276987      34  276975  276969
  276978      76  276972  276969  276975      35  276972  276969  276978      76
  276969  276978  276981      76  276969  276978  276984      76  276966  276963
  276969      38  276966  276963  276996      26  276963  276969  276972      39
  276963  276969  276975      39  276960  276957  276963      29  276957  276963
  276966      30  277062  277068  277071       2  277056  277050  277059      12
  277053  277050  277056      12  277053  277050  277059      12  277047  277041
  277050      16  277044  277041  277047      17  277044  277041  277050      16
  277041  277050  277053      18  277041  277050  277056      18  277041  277050
  277059      18  277038  277032  277041      19  277035  277032  277038      20
  277035  277032  277041      19  277032  277041  277044      21  277032  277041
  277047      21  277029  277023  277032      19  277026  277023  277029      20
  277026  277023  277032      19  277023  277032  277035      19  277023  277032
  277038      19  277020  277014  277023      19  277017  277014  277020      20
  277017  277014  277023      19  277014  277023  277026      19  277014  277023
  277029      19  277011  277008  277014      25  277011  277008  277062      26
  277008  277014  277017      27  277008  277014  277020      27  277005  277002
  277008      29  277002  277008  277011      30  277128  277134  277137       2
  277122  277116  277125      12  277119  277116  277122      12  277119  277116
  277125      12  277113  277107  277116      16  277110  277107  277113      17
  277110  277107  277116      16  277107  277116  277119      18  277107  277116
  277122      18  277107  277116  277125      18  277104  277098  277107      19
  277101  277098  277104      20  277101  277098  277107      19  277098  277107
  277110      21  277098  277107  277113      21  277095  277089  277098      19
  277092  277089  277095      20  277092  277089  277098      19  277089  277098
  277101      19  277089  277098  277104      19  277086  277080  277089      19
  277083  277080  277086      20  277083  277080  277089      19  277080  277089
  277092      19  277080  277089  277095      19  277077  277074  277080      25
  277077  277074  277128      26  277074  277080  277083      27  277074  277080
  277086      27  277071  277068  277074      29  277068  277074  277077      30
  277185  277191  277194       2  277179  277173  277182       4  277176  277173
  277179       4  277176  277173  277182       4  277170  277164  277173      99
  277167  277164  277170      35  277167  277164  277173      99  277164  277173
  277176     100  277164  277173  277179     100  277164  277173  277182     100
  277158  277152  277161       4  277155  277152  277158       4  277155  277152
  277161       4  277149  277146  277152      43  277149  277146  277164      68
  277146  277152  277155      45  277146  277152  277158      45  277146  277152
  277161      45  277146  277164  277167      67  277146  277164  277170      67
  277143  277140  277146      46  277143  277140  277185      26  277140  277146
  277149      47  277137  277134  277140      29  277134  277140  277143      30
  277218  277224  277227       2  277209  277203  277212     104  277206  277203
  277209      74  277206  277203  277212     104  277203  277212  277215     105
  277200  277197  277203      38  277200  277197  277218      26  277197  277203
  277206     106  277197  277203  277209     106  277194  277191  277197      29
  277191  277197  277200      30  277251  277257  277260       2  277242  277236
  277245     104  277239  277236  277242      74  277239  277236  277245     104
  277236  277245  277248     105  277233  277230  277236      38  277233  277230
  277251      26  277230  277236  277239     106  277230  277236  277242     106
  277227  277224  277230      29  277224  277230  277233      30  277308  277314
  277317       2  277302  277296  277305       4  277299  277296  277302       4
  277299  277296  277305       4  277293  277287  277296      99  277290  277287
  277293      35  277290  277287  277296      99  277287  277296  277299     100
  277287  277296  277302     100  277287  277296  277305     100  277281  277275
  277284       4  277278  277275  277281       4  277278  277275  277284       4
  277272  277269  277275      43  277272  277269  277287      68  277269  277275
  277278      45  277269  277275  277281      45  277269  277275  277284      45
  277269  277287  277290      67  277269  277287  277293      67  277266  277263
  277269      46  277266  277263  277308      26  277263  277269  277272      47
  277260  277257  277263      29  277257  277263  277266      30  277359  277365
  277368       2  277353  277350  277356      80  277344  277350  277353       2
  277344  277350  277356       2  277341  277335  277344      81  277338  277335
  277341      35  277338  277335  277344      81  277332  277326  277335      76
  277329  277326  277332      35  277329  277326  277335      76  277326  277335
  277338      76  277326  277335  277341      76  277323  277320  277326      38
  277323  277320  277359      26  277320  277326  277329      39  277320  277326
  277332      39  277317  277314  277320      29  277314  277320  277323      30
  277392  277398  277401       2  277383  277377  277386     104  277380  277377
  277383      74  277380  277377  277386     104  277377  277386  277389     105
  277374  277371  277377      38  277374  277371  277392      26  277371  277377
  277380     106  277371  277377  277383     106  277368  277365  277371      29
  277365  277371  277374      30  277449  277455  277458       2  277443  277437
  277446       4  277440  277437  277443       4  277440  277437  277446       4
  277434  277428  277437      99  277431  277428  277434      35  277431  277428
  277437      99  277428  277437  277440     100  277428  277437  277443     100
  277428  277437  277446     100  277422  277416  277425       4  277419  277416
  277422       4  277419  277416  277425       4  277413  277410  277416      43
  277413  277410  277428      68  277410  277416  277419      45  277410  277416
  277422      45  277410  277416  277425      45  277410  277428  277431      67
  277410  277428  277434      67  277407  277404  277410      46  277407  277404
  277449      26  277404  277410  277413      47  277401  277398  277404      29
  277398  277404  277407      30  277491  277485  277494       4  277488  277485
  277491       4  277488  277485  277494       4  277479  277473  277482       4
  277476  277473  277479       4  277476  277473  277482       4  277470  277467
  277473      43  277470  277467  277485      43  277467  277473  277476      45
  277467  277473  277479      45  277467  277473  277482      45  277467  277485
  277488      45  277467  277485  277491      45  277467  277485  277494      45
  277464  277461  277467      46  277464  277461  277497      26  277461  277467
  277470      47  277458  277455  277461      29  277455  277461  277464      30
  277539  277545  277548       2  277536  277533  277539      26  277530  277524
  277533       8  277527  277524  277530       4  277527  277524  277533       8
  277524  277533  277536      54  277521  277515  277524      92  277518  277515
  277521       4  277518  277515  277524      92  277515  277524  277527      92
  277515  277524  277530      92  277512  277506  277515      94  277509  277506
  277512      71  277509  277506  277515      94  277506  277515  277518      92
  277506  277515  277521      92  277503  277506  277509      97  277503  277506
  277512      97  277503  277533  277536      30  277569  277575  277578       2
  277563  277557  277566       4  277560  277557  277563       4  277560  277557
  277566       4  277554  277551  277557      54  277554  277551  277569      26
  277551  277557  277560       8  277551  277557  277563       8  277551  277557
  277566       8  277548  277545  277551      29  277545  277551  277554      30
  277626  277632  277635       2  277620  277614  277623       4  277617  277614
  277620       4  277617  277614  277623       4  277608  277602  277611       4
  277605  277602  277608       4  277605  277602  277611       4  277599  277596
  277602      43  277599  277596  277614      43  277596  277602  277605      45
  277596  277602  277608      45  277596  277602  277611      45  277596  277614
  277617      45  277596  277614  277620      45  277596  277614  277623      45
  277593  277587  277596      67  277590  277587  277593      35  277590  277587
  277596      67  277587  277596  277599      68  277584  277581  277587      38
  277584  277581  277626      26  277581  277587  277590      39  277581  277587
  277593      39  277578  277575  277581      29  277575  277581  277584      30
  277671  277677  277680       2  277659  277653  277662      34  277656  277653
  277659      35  277656  277653  277662      34  277650  277644  277653      76
  277647  277644  277650      35  277647  277644  277653      76  277644  277653
  277656      76  277644  277653  277659      76  277641  277638  277644      38
  277641  277638  277671      26  277638  277644  277647      39  277638  277644
  277650      39  277635  277632  277638      29  277632  277638  277641      30
  277728  277734  277737       2  277722  277716  277725       4  277719  277716
  277722       4  277719  277716  277725       4  277713  277707  277716      99
  277710  277707  277713      35  277710  277707  277716      99  277707  277716
  277719     100  277707  277716  277722     100  277707  277716  277725     100
  277701  277695  277704       4  277698  277695  277701       4  277698  277695
  277704       4  277692  277689  277695      43  277692  277689  277707      68
  277689  277695  277698      45  277689  277695  277701      45  277689  277695
  277704      45  277689  277707  277710      67  277689  277707  277713      67
  277686  277683  277689      46  277686  277683  277728      26  277683  277689
  277692      47  277680  277677  277683      29  277677  277683  277686      30
  277758  277764  277767       2  277752  277746  277755       4  277749  277746
  277752       4  277749  277746  277755       4  277743  277740  277746      54
  277743  277740  277758      26  277740  277746  277749       8  277740  277746
  277752       8  277740  277746  277755       8  277737  277734  277740      29
  277734  277740  277743      30  277800  277806  277809       2  277794  277791
  277797      80  277785  277791  277794       2  277785  277791  277797       2
  277782  277776  277785      81  277779  277776  277782      35  277779  277776
  277785      81  277773  277770  277776      38  277773  277770  277800      26
  277770  277776  277779      39  277770  277776  277782      39  277767  277764
  277770      29  277764  277770  277773      30  277830  277836  277839       2
  277824  277818  277827       4  277821  277818  277824       4  277821  277818
  277827       4  277815  277812  277818      54  277815  277812  277830      26
  277812  277818  277821       8  277812  277818  277824       8  277812  277818
  277827       8  277809  277806  277812      29  277806  277812  277815      30
  277881  277887  277890       2  277872  277869  277875     119  277869  277875
  277878     117  277866  277863  277869     138  277863  277869  277872     139
  277860  277863  277866     142  277857  277875  277878     146  277854  277848
  277857     147  277851  277848  277854       4  277851  277848  277857     147
  277845  277842  277848      54  277845  277842  277881      26  277842  277848
  277851       8  277842  277848  277854       8  277839  277836  277842      29
  277836  277842  277845      30  277953  277959  277962       2  277947  277944
  277950      58  277938  277935  277941      58  277932  277935  277938      60
  277932  277935  277941      60  277932  277944  277947      60  277932  277944
  277950      60  277929  277926  277932      60  277923  277917  277926      61
  277920  277917  277923      62  277920  277917  277926      61  277917  277926
  277929      63  277914  277908  277917      19  277911  277908  277914      20
  277911  277908  277917      19  277908  277917  277920      65  277908  277917
  277923      65  277905  277899  277908      19  277902  277899  277905      20
  277902  277899  277908      19  277899  277908  277911      19  277899  277908
  277914      19  277896  277893  277899      25  277896  277893  277953      26
  277893  277899  277902      27  277893  277899  277905      27  277890  277887
  277893      29  277887  277893  277896      30  278013  278007  278016      12
  278010  278007  278013      12  278010  278007  278016      12  278004  277998
  278007      16  278001  277998  278004      17  278001  277998  278007      16
  277998  278007  278010      18  277998  278007  278013      18  277998  278007
  278016      18  277995  277989  277998      19  277992  277989  277995      20
  277992  277989  277998      19  277989  277998  278001      21  277989  277998
  278004      21  277986  277980  277989      19  277983  277980  277986      20
  277983  277980  277989      19  277980  277989  277992      19  277980  277989
  277995      19  277977  277971  277980      19  277974  277971  277977      20
  277974  277971  277980      19  277971  277980  277983      19  277971  277980
  277986      19  277968  277965  277971      25  277968  277965  278019      26
  277965  277971  277974      27  277965  277971  277977      27  277962  277959
  277965      29  277959  277965  277968      30  278061  278067  278070       2
  278058  278055  278061      26  278052  278046  278055       8  278049  278046
  278052       4  278049  278046  278055       8  278046  278055  278058      54
  278043  278037  278046      92  278040  278037  278043       4  278040  278037
  278046      92  278037  278046  278049      92  278037  278046  278052      92
  278034  278028  278037      94  278031  278028  278034      71  278031  278028
  278037      94  278028  278037  278040      92  278028  278037  278043      92
  278025  278028  278031      97  278025  278028  278034      97  278025  278055
  278058      30  278118  278124  278127       2  278112  278106  278115       4
  278109  278106  278112       4  278109  278106  278115       4  278100  278094
  278103       4  278097  278094  278100       4  278097  278094  278103       4
  278091  278088  278094      43  278091  278088  278106      43  278088  278094
  278097      45  278088  278094  278100      45  278088  278094  278103      45
  278088  278106  278109      45  278088  278106  278112      45  278088  278106
  278115      45  278085  278079  278088      67  278082  278079  278085      35
  278082  278079  278088      67  278079  278088  278091      68  278076  278073
  278079      38  278076  278073  278118      26  278073  278079  278082      39
  278073  278079  278085      39  278070  278067  278073      29  278067  278073
  278076      30  278166  278172  278175       2  278160  278154  278163       4
  278157  278154  278160       4  278157  278154  278163       4  278148  278142
  278151       4  278145  278142  278148       4  278145  278142  278151       4
  278139  278136  278142      43  278139  278136  278154      43  278136  278142
  278145      45  278136  278142  278148      45  278136  278142  278151      45
  278136  278154  278157      45  278136  278154  278160      45  278136  278154
  278163      45  278133  278130  278136      46  278133  278130  278166      26
  278130  278136  278139      47  278127  278124  278130      29  278124  278130
  278133      30  278223  278229  278232       2  278217  278211  278220       4
  278214  278211  278217       4  278214  278211  278220       4  278208  278202
  278211      99  278205  278202  278208      35  278205  278202  278211      99
  278202  278211  278214     100  278202  278211  278217     100  278202  278211
  278220     100  278196  278190  278199       4  278193  278190  278196       4
  278193  278190  278199       4  278187  278184  278190      43  278187  278184
  278202      68  278184  278190  278193      45  278184  278190  278196      45
  278184  278190  278199      45  278184  278202  278205      67  278184  278202
  278208      67  278181  278178  278184      46  278181  278178  278223      26
  278178  278184  278187      47  278175  278172  278178      29  278172  278178
  278181      30  278280  278286  278289       2  278274  278268  278277       4
  278271  278268  278274       4  278271  278268  278277       4  278265  278259
  278268      99  278262  278259  278265      35  278262  278259  278268      99
  278259  278268  278271     100  278259  278268  278274     100  278259  278268
  278277     100  278253  278247  278256       4  278250  278247  278253       4
  278250  278247  278256       4  278244  278241  278247      43  278244  278241
  278259      68  278241  278247  278250      45  278241  278247  278253      45
  278241  278247  278256      45  278241  278259  278262      67  278241  278259
  278265      67  278238  278235  278241      46  278238  278235  278280      26
  278235  278241  278244      47  278232  278229  278235      29  278229  278235
  278238      30  278310  278316  278319       2  278304  278298  278307       4
  278301  278298  278304       4  278301  278298  278307       4  278295  278292
  278298      54  278295  278292  278310      26  278292  278298  278301       8
  278292  278298  278304       8  278292  278298  278307       8  278289  278286
  278292      29  278286  278292  278295      30  278355  278361  278364       2
  278343  278337  278346      34  278340  278337  278343      35  278340  278337
  278346      34  278334  278328  278337      76  278331  278328  278334      35
  278331  278328  278337      76  278328  278337  278340      76  278328  278337
  278343      76  278325  278322  278328      38  278325  278322  278355      26
  278322  278328  278331      39  278322  278328  278334      39  278319  278316
  278322      29  278316  278322  278325      30  278391  278397  278400       2
  278379  278373  278382      34  278376  278373  278379      35  278376  278373
  278382      34  278370  278367  278373      38  278370  278367  278391      26
  278367  278373  278376      39  278367  278373  278379      39  278364  278361
  278367      29  278361  278367  278370      30  278439  278445  278448       2
  278433  278427  278436       4  278430  278427  278433       4  278430  278427
  278436       4  278421  278415  278424       4  278418  278415  278421       4
  278418  278415  278424       4  278412  278409  278415      43  278412  278409
  278427      43  278409  278415  278418      45  278409  278415  278421      45
  278409  278415  278424      45  278409  278427  278430      45  278409  278427
  278433      45  278409  278427  278436      45  278406  278403  278409      46
  278406  278403  278439      26  278403  278409  278412      47  278400  278397
  278403      29  278397  278403  278406      30  278475  278481  278484       2
  278463  278457  278466      34  278460  278457  278463      35  278460  278457
  278466      34  278454  278451  278457      38  278454  278451  278475      26
  278451  278457  278460      39  278451  278457  278463      39  278448  278445
  278451      29  278445  278451  278454      30  278496  278502  278505       2
  278493  278487  278496      26  278490  278487  278493      57  278490  278487
  278496      26  278484  278481  278487      29  278481  278487  278490      30
  278481  278487  278493      30  278541  278547  278550       2  278529  278523
  278532      34  278526  278523  278529      35  278526  278523  278532      34
  278520  278514  278523      76  278517  278514  278520      35  278517  278514
  278523      76  278514  278523  278526      76  278514  278523  278529      76
  278511  278508  278514      38  278511  278508  278541      26  278508  278514
  278517      39  278508  278514  278520      39  278505  278502  278508      29
  278502  278508  278511      30  278571  278577  278580       2  278565  278559
  278568       4  278562  278559  278565       4  278562  278559  278568       4
  278556  278553  278559      54  278556  278553  278571      26  278553  278559
  278562       8  278553  278559  278565       8  278553  278559  278568       8
  278550  278547  278553      29  278547  278553  278556      30  278628  278634
  278637       2  278622  278616  278625       4  278619  278616  278622       4
  278619  278616  278625       4  278610  278604  278613       4  278607  278604
  278610       4  278607  278604  278613       4  278601  278598  278604      43
  278601  278598  278616      43  278598  278604  278607      45  278598  278604
  278610      45  278598  278604  278613      45  278598  278616  278619      45
  278598  278616  278622      45  278598  278616  278625      45  278595  278589
  278598      67  278592  278589  278595      35  278592  278589  278598      67
  278589  278598  278601      68  278586  278583  278589      38  278586  278583
  278628      26  278583  278589  278592      39  278583  278589  278595      39
  278580  278577  278583      29  278577  278583  278586      30  278661  278667
  278670       2  278652  278646  278655     104  278649  278646  278652      74
  278649  278646  278655     104  278646  278655  278658     105  278643  278640
  278646      38  278643  278640  278661      26  278640  278646  278649     106
  278640  278646  278652     106  278637  278634  278640      29  278634  278640
  278643      30  278703  278709  278712       2  278691  278685  278694       4
  278688  278685  278691       4  278688  278685  278694       4  278682  278679
  278685      86  278682  278679  278697      87  278679  278685  278688      45
  278679  278685  278691      45  278679  278685  278694      45  278679  278697
  278700      88  278676  278673  278679      46  278676  278673  278703      26
  278673  278679  278682      89  278670  278667  278673      29  278667  278673
  278676      30  278760  278766  278769       2  278754  278748  278757       4
  278751  278748  278754       4  278751  278748  278757       4  278742  278736
  278745       4  278739  278736  278742       4  278739  278736  278745       4
  278733  278730  278736      43  278733  278730  278748      43  278730  278736
  278739      45  278730  278736  278742      45  278730  278736  278745      45
  278730  278748  278751      45  278730  278748  278754      45  278730  278748
  278757      45  278727  278721  278730      67  278724  278721  278727      35
  278724  278721  278730      67  278721  278730  278733      68  278718  278715
  278721      38  278718  278715  278760      26  278715  278721  278724      39
  278715  278721  278727      39  278712  278709  278715      29  278709  278715
  278718      30  278808  278814  278817       2  278802  278796  278805       4
  278799  278796  278802       4  278799  278796  278805       4  278790  278784
  278793       4  278787  278784  278790       4  278787  278784  278793       4
  278781  278778  278784      43  278781  278778  278796      43  278778  278784
  278787      45  278778  278784  278790      45  278778  278784  278793      45
  278778  278796  278799      45  278778  278796  278802      45  278778  278796
  278805      45  278775  278772  278778      46  278775  278772  278808      26
  278772  278778  278781      47  278769  278766  278772      29  278766  278772
  278775      30  278865  278871  278874       2  278859  278853  278862       4
  278856  278853  278859       4  278856  278853  278862       4  278847  278841
  278850       4  278844  278841  278847       4  278844  278841  278850       4
  278838  278835  278841      43  278838  278835  278853      43  278835  278841
  278844      45  278835  278841  278847      45  278835  278841  278850      45
  278835  278853  278856      45  278835  278853  278859      45  278835  278853
  278862      45  278832  278826  278835      67  278829  278826  278832      35
  278829  278826  278835      67  278826  278835  278838      68  278823  278820
  278826      38  278823  278820  278865      26  278820  278826  278829      39
  278820  278826  278832      39  278817  278814  278820      29  278814  278820
  278823      30  278907  278913  278916       2  278901  278898  278904      80
  278892  278898  278901       2  278892  278898  278904       2  278889  278883
  278892      81  278886  278883  278889      35  278886  278883  278892      81
  278880  278877  278883      38  278880  278877  278907      26  278877  278883
  278886      39  278877  278883  278889      39  278874  278871  278877      29
  278871  278877  278880      30  278979  278985  278988       2  278973  278970
  278976      58  278964  278961  278967      58  278958  278961  278964      60
  278958  278961  278967      60  278958  278970  278973      60  278958  278970
  278976      60  278955  278952  278958      60  278949  278943  278952      61
  278946  278943  278949      62  278946  278943  278952      61  278943  278952
  278955      63  278940  278934  278943      19  278937  278934  278940      20
  278937  278934  278943      19  278934  278943  278946      65  278934  278943
  278949      65  278931  278925  278934      19  278928  278925  278931      20
  278928  278925  278934      19  278925  278934  278937      19  278925  278934
  278940      19  278922  278919  278925      25  278922  278919  278979      26
  278919  278925  278928      27  278919  278925  278931      27  278916  278913
  278919      29  278913  278919  278922      30  279036  279042  279045       2
  279030  279024  279033       4  279027  279024  279030       4  279027  279024
  279033       4  279018  279012  279021       4  279015  279012  279018       4
  279015  279012  279021       4  279009  279006  279012      43  279009  279006
  279024      43  279006  279012  279015      45  279006  279012  279018      45
  279006  279012  279021      45  279006  279024  279027      45  279006  279024
  279030      45  279006  279024  279033      45  279003  278997  279006      67
  279000  278997  279003      35  279000  278997  279006      67  278997  279006
  279009      68  278994  278991  278997      38  278994  278991  279036      26
  278991  278997  279000      39  278991  278997  279003      39  278988  278985
  278991      29  278985  278991  278994      30  279102  279108  279111       2
  279096  279090  279099      12  279093  279090  279096      12  279093  279090
  279099      12  279087  279081  279090      16  279084  279081  279087      17
  279084  279081  279090      16  279081  279090  279093      18  279081  279090
  279096      18  279081  279090  279099      18  279078  279072  279081      19
  279075  279072  279078      20  279075  279072  279081      19  279072  279081
  279084      21  279072  279081  279087      21  279069  279063  279072      19
  279066  279063  279069      20  279066  279063  279072      19  279063  279072
  279075      19  279063  279072  279078      19  279060  279054  279063      19
  279057  279054  279060      20  279057  279054  279063      19  279054  279063
  279066      19  279054  279063  279069      19  279051  279048  279054      25
  279051  279048  279102      26  279048  279054  279057      27  279048  279054
  279060      27  279045  279042  279048      29  279042  279048  279051      30
  279150  279156  279159       2  279144  279138  279147       4  279141  279138
  279144       4  279141  279138  279147       4  279132  279126  279135       4
  279129  279126  279132       4  279129  279126  279135       4  279123  279120
  279126      43  279123  279120  279138      43  279120  279126  279129      45
  279120  279126  279132      45  279120  279126  279135      45  279120  279138
  279141      45  279120  279138  279144      45  279120  279138  279147      45
  279117  279114  279120      46  279117  279114  279150      26  279114  279120
  279123      47  279111  279108  279114      29  279108  279114  279117      30
  279171  279177  279180       2  279168  279162  279171      26  279165  279162
  279168      57  279165  279162  279171      26  279159  279156  279162      29
  279156  279162  279165      30  279156  279162  279168      30  279228  279234
  279237       2  279222  279216  279225       4  279219  279216  279222       4
  279219  279216  279225       4  279210  279204  279213       4  279207  279204
  279210       4  279207  279204  279213       4  279201  279198  279204      43
  279201  279198  279216      43  279198  279204  279207      45  279198  279204
  279210      45  279198  279204  279213      45  279198  279216  279219      45
  279198  279216  279222      45  279198  279216  279225      45  279195  279189
  279198      67  279192  279189  279195      35  279192  279189  279198      67
  279189  279198  279201      68  279186  279183  279189      38  279186  279183
  279228      26  279183  279189  279192      39  279183  279189  279195      39
  279180  279177  279183      29  279177  279183  279186      30  279279  279285
  279288       2  279273  279270  279276      80  279264  279270  279273       2
  279264  279270  279276       2  279261  279255  279264      81  279258  279255
  279261      35  279258  279255  279264      81  279252  279246  279255      76
  279249  279246  279252      35  279249  279246  279255      76  279246  279255
  279258      76  279246  279255  279261      76  279243  279240  279246      38
  279243  279240  279279      26  279240  279246  279249      39  279240  279246
  279252      39  279237  279234  279240      29  279234  279240  279243      30
  279327  279333  279336       2  279321  279315  279324       4  279318  279315
  279321       4  279318  279315  279324       4  279309  279303  279312       4
  279306  279303  279309       4  279306  279303  279312       4  279300  279297
  279303      43  279300  279297  279315      43  279297  279303  279306      45
  279297  279303  279309      45  279297  279303  279312      45  279297  279315
  279318      45  279297  279315  279321      45  279297  279315  279324      45
  279294  279291  279297      46  279294  279291  279327      26  279291  279297
  279300      47  279288  279285  279291      29  279285  279291  279294      30
  279375  279381  279384       2  279369  279363  279372       4  279366  279363
  279369       4  279366  279363  279372       4  279357  279351  279360       4
  279354  279351  279357       4  279354  279351  279360       4  279348  279345
  279351      43  279348  279345  279363      43  279345  279351  279354      45
  279345  279351  279357      45  279345  279351  279360      45  279345  279363
  279366      45  279345  279363  279369      45  279345  279363  279372      45
  279342  279339  279345      46  279342  279339  279375      26  279339  279345
  279348      47  279336  279333  279339      29  279333  279339  279342      30
  279405  279411  279414       2  279399  279393  279402       4  279396  279393
  279399       4  279396  279393  279402       4  279390  279387  279393      54
  279390  279387  279405      26  279387  279393  279396       8  279387  279393
  279399       8  279387  279393  279402       8  279384  279381  279387      29
  279381  279387  279390      30  279453  279459  279462       2  279447  279441
  279450       4  279444  279441  279447       4  279444  279441  279450       4
  279435  279429  279438       4  279432  279429  279435       4  279432  279429
  279438       4  279426  279423  279429      43  279426  279423  279441      43
  279423  279429  279432      45  279423  279429  279435      45  279423  279429
  279438      45  279423  279441  279444      45  279423  279441  279447      45
  279423  279441  279450      45  279420  279417  279423      46  279420  279417
  279453      26  279417  279423  279426      47  279414  279411  279417      29
  279411  279417  279420      30  279519  279525  279528       2  279513  279507
  279516      12  279510  279507  279513      12  279510  279507  279516      12
  279504  279498  279507      16  279501  279498  279504      17  279501  279498
  279507      16  279498  279507  279510      18  279498  279507  279513      18
  279498  279507  279516      18  279495  279489  279498      19  279492  279489
  279495      20  279492  279489  279498      19  279489  279498  279501      21
  279489  279498  279504      21  279486  279480  279489      19  279483  279480
  279486      20  279483  279480  279489      19  279480  279489  279492      19
  279480  279489  279495      19  279477  279471  279480      19  279474  279471
  279477      20  279474  279471  279480      19  279471  279480  279483      19
  279471  279480  279486      19  279468  279465  279471      25  279468  279465
  279519      26  279465  279471  279474      27  279465  279471  279477      27
  279462  279459  279465      29  279459  279465  279468      30  279543  279537
  279546       4  279540  279537  279543       4  279540  279537  279546       4
  279534  279531  279537      54  279534  279531  279549      26  279531  279537
  279540       8  279531  279537  279543       8  279531  279537  279546       8
  279528  279525  279531      29  279525  279531  279534      30  279591  279597
  279600       2  279588  279585  279591      26  279582  279576  279585       8
  279579  279576  279582       4  279579  279576  279585       8  279576  279585
  279588      54  279573  279567  279576      92  279570  279567  279573       4
  279570  279567  279576      92  279567  279576  279579      92  279567  279576
  279582      92  279564  279558  279567      94  279561  279558  279564      71
  279561  279558  279567      94  279558  279567  279570      92  279558  279567
  279573      92  279555  279558  279561      97  279555  279558  279564      97
  279555  279585  279588      30  279612  279618  279621       2  279609  279603
  279612      26  279606  279603  279609      57  279606  279603  279612      26
  279600  279597  279603      29  279597  279603  279606      30  279597  279603
  279609      30  279672  279678  279681       2  279663  279660  279666      50
  279660  279666  279669      50  279657  279654  279660      50  279654  279660
  279663      50  279651  279648  279654      50  279648  279654  279657      50
  279645  279642  279648      50  279642  279648  279651      50  279639  279642
  279645      50  279639  279666  279669      50  279636  279630  279639      52
  279633  279630  279636       4  279633  279630  279639      52  279627  279624
  279630      54  279627  279624  279672      26  279624  279630  279633       8
  279624  279630  279636       8  279621  279618  279624      29  279618  279624
  279627      30  279693  279699  279702       2  279690  279684  279693      26
  279687  279684  279690      57  279687  279684  279693      26  279681  279678
  279684      29  279678  279684  279687      30  279678  279684  279690      30
  279729  279735  279738       2  279717  279711  279720      34  279714  279711
  279717      35  279714  279711  279720      34  279708  279705  279711      38
  279708  279705  279729      26  279705  279711  279714      39  279705  279711
  279717      39  279702  279699  279705      29  279699  279705  279708      30
  279771  279777  279780       2  279765  279762  279768      80  279756  279762
  279765       2  279756  279762  279768       2  279753  279747  279756      81
  279750  279747  279753      35  279750  279747  279756      81  279744  279741
  279747      38  279744  279741  279771      26  279741  279747  279750      39
  279741  279747  279753      39  279738  279735  279741      29  279735  279741
  279744      30  279843  279849  279852       2  279837  279834  279840      58
  279828  279825  279831      58  279822  279825  279828      60  279822  279825
  279831      60  279822  279834  279837      60  279822  279834  279840      60
  279819  279816  279822      60  279813  279807  279816      61  279810  279807
  279813      62  279810  279807  279816      61  279807  279816  279819      63
  279804  279798  279807      19  279801  279798  279804      20  279801  279798
  279807      19  279798  279807  279810      65  279798  279807  279813      65
  279795  279789  279798      19  279792  279789  279795      20  279792  279789
  279798      19  279789  279798  279801      19  279789  279798  279804      19
  279786  279783  279789      25  279786  279783  279843      26  279783  279789
  279792      27  279783  279789  279795      27  279780  279777  279783      29
  279777  279783  279786      30  279909  279915  279918       2  279903  279897
  279906      12  279900  279897  279903      12  279900  279897  279906      12
  279894  279888  279897      16  279891  279888  279894      17  279891  279888
  279897      16  279888  279897  279900      18  279888  279897  279903      18
  279888  279897  279906      18  279885  279879  279888      19  279882  279879
  279885      20  279882  279879  279888      19  279879  279888  279891      21
  279879  279888  279894      21  279876  279870  279879      19  279873  279870
  279876      20  279873  279870  279879      19  279870  279879  279882      19
  279870  279879  279885      19  279867  279861  279870      19  279864  279861
  279867      20  279864  279861  279870      19  279861  279870  279873      19
  279861  279870  279876      19  279858  279855  279861      25  279858  279855
  279909      26  279855  279861  279864      27  279855  279861  279867      27
  279852  279849  279855      29  279849  279855  279858      30  279951  279957
  279960       2  279945  279942  279948      80  279936  279942  279945       2
  279936  279942  279948       2  279933  279927  279936      81  279930  279927
  279933      35  279930  279927  279936      81  279924  279921  279927      38
  279924  279921  279951      26  279921  279927  279930      39  279921  279927
  279933      39  279918  279915  279921      29  279915  279921  279924      30
  280002  280008  280011       2  279996  279993  279999      80  279987  279993
  279996       2  279987  279993  279999       2  279984  279978  279987      81
  279981  279978  279984      35  279981  279978  279987      81  279975  279969
  279978      76  279972  279969  279975      35  279972  279969  279978      76
  279969  279978  279981      76  279969  279978  279984      76  279966  279963
  279969      38  279966  279963  280002      26  279963  279969  279972      39
  279963  279969  279975      39  279960  279957  279963      29  279957  279963
  279966      30  280059  280065  280068       2  280053  280047  280056       4
  280050  280047  280053       4  280050  280047  280056       4  280041  280035
  280044       4  280038  280035  280041       4  280038  280035  280044       4
  280032  280029  280035      43  280032  280029  280047      43  280029  280035
  280038      45  280029  280035  280041      45  280029  280035  280044      45
  280029  280047  280050      45  280029  280047  280053      45  280029  280047
  280056      45  280026  280020  280029      67  280023  280020  280026      35
  280023  280020  280029      67  280020  280029  280032      68  280017  280014
  280020      38  280017  280014  280059      26  280014  280020  280023      39
  280014  280020  280026      39  280011  280008  280014      29  280008  280014
  280017      30  280125  280131  280134       2  280119  280113  280122      12
  280116  280113  280119      12  280116  280113  280122      12  280110  280104
  280113      16  280107  280104  280110      17  280107  280104  280113      16
  280104  280113  280116      18  280104  280113  280119      18  280104  280113
  280122      18  280101  280095  280104      19  280098  280095  280101      20
  280098  280095  280104      19  280095  280104  280107      21  280095  280104
  280110      21  280092  280086  280095      19  280089  280086  280092      20
  280089  280086  280095      19  280086  280095  280098      19  280086  280095
  280101      19  280083  280077  280086      19  280080  280077  280083      20
  280080  280077  280086      19  280077  280086  280089      19  280077  280086
  280092      19  280074  280071  280077      25  280074  280071  280125      26
  280071  280077  280080      27  280071  280077  280083      27  280068  280065
  280071      29  280065  280071  280074      30  280161  280167  280170       2
  280149  280143  280152      34  280146  280143  280149      35  280146  280143
  280152      34  280140  280137  280143      38  280140  280137  280161      26
  280137  280143  280146      39  280137  280143  280149      39  280134  280131
  280137      29  280131  280137  280140      30  280212  280218  280221       2
  280206  280200  280209      71  280203  280200  280206      71  280203  280200
  280209      71  280197  280200  280203      72  280197  280200  280206      72
  280197  280200  280209      72  280194  280188  280197      73  280191  280188
  280194      74  280191  280188  280197      73  280185  280179  280188      76
  280182  280179  280185      35  280182  280179  280188      76  280179  280188
  280191      77  280179  280188  280194      77  280176  280173  280179      38
  280176  280173  280212      26  280173  280179  280182      39  280173  280179
  280185      39  280170  280167  280173      29  280167  280173  280176      30
  280242  280248  280251       2  280236  280230  280239       4  280233  280230
  280236       4  280233  280230  280239       4  280227  280224  280230      54
  280227  280224  280242      26  280224  280230  280233       8  280224  280230
  280236       8  280224  280230  280239       8  280221  280218  280224      29
  280218  280224  280227      30  280299  280305  280308       2  280293  280287
  280296       4  280290  280287  280293       4  280290  280287  280296       4
  280284  280278  280287      99  280281  280278  280284      35  280281  280278
  280287      99  280278  280287  280290     100  280278  280287  280293     100
  280278  280287  280296     100  280272  280266  280275       4  280269  280266
  280272       4  280269  280266  280275       4  280263  280260  280266      43
  280263  280260  280278      68  280260  280266  280269      45  280260  280266
  280272      45  280260  280266  280275      45  280260  280278  280281      67
  280260  280278  280284      67  280257  280254  280260      46  280257  280254
  280299      26  280254  280260  280263      47  280251  280248  280254      29
  280248  280254  280257      30  280329  280335  280338       2  280323  280317
  280326       4  280320  280317  280323       4  280320  280317  280326       4
  280314  280311  280317      54  280314  280311  280329      26  280311  280317
  280320       8  280311  280317  280323       8  280311  280317  280326       8
  280308  280305  280311      29  280305  280311  280314      30  280371  280377
  280380       2  280359  280353  280362       4  280356  280353  280359       4
  280356  280353  280362       4  280350  280347  280353      86  280350  280347
  280365      87  280347  280353  280356      45  280347  280353  280359      45
  280347  280353  280362      45  280347  280365  280368      88  280344  280341
  280347      46  280344  280341  280371      26  280341  280347  280350      89
  280338  280335  280341      29  280335  280341  280344      30  280392  280398
  280401       2  280389  280383  280392      26  280386  280383  280389      57
  280386  280383  280392      26  280380  280377  280383      29  280377  280383
  280386      30  280377  280383  280389      30  280413  280419  280422       2
  280410  280404  280413      26  280407  280404  280410      57  280407  280404
  280413      26  280401  280398  280404      29  280398  280404  280407      30
  280398  280404  280410      30  280443  280449  280452       2  280437  280431
  280440       4  280434  280431  280437       4  280434  280431  280440       4
  280428  280425  280431      54  280428  280425  280443      26  280425  280431
  280434       8  280425  280431  280437       8  280425  280431  280440       8
  280422  280419  280425      29  280419  280425  280428      30  280491  280497
  280500       2  280485  280479  280488       4  280482  280479  280485       4
  280482  280479  280488       4  280473  280467  280476       4  280470  280467
  280473       4  280470  280467  280476       4  280464  280461  280467      43
  280464  280461  280479      43  280461  280467  280470      45  280461  280467
  280473      45  280461  280467  280476      45  280461  280479  280482      45
  280461  280479  280485      45  280461  280479  280488      45  280458  280455
  280461      46  280458  280455  280491      26  280455  280461  280464      47
  280452  280449  280455      29  280449  280455  280458      30  280551  280557
  280560       2  280542  280539  280545      50  280539  280545  280548      50
  280536  280533  280539      50  280533  280539  280542      50  280530  280527
  280533      50  280527  280533  280536      50  280524  280521  280527      50
  280521  280527  280530      50  280518  280521  280524      50  280518  280545
  280548      50  280515  280509  280518      52  280512  280509  280515       4
  280512  280509  280518      52  280506  280503  280509      54  280506  280503
  280551      26  280503  280509  280512       8  280503  280509  280515       8
  280500  280497  280503      29  280497  280503  280506      30  280572  280578
  280581       2  280569  280563  280572      26  280566  280563  280569      57
  280566  280563  280572      26  280560  280557  280563      29  280557  280563
  280566      30  280557  280563  280569      30  280617  280623  280626       2
  280605  280599  280608      34  280602  280599  280605      35  280602  280599
  280608      34  280596  280590  280599      76  280593  280590  280596      35
  280593  280590  280599      76  280590  280599  280602      76  280590  280599
  280605      76  280587  280584  280590      38  280587  280584  280617      26
  280584  280590  280593      39  280584  280590  280596      39  280581  280578
  280584      29  280578  280584  280587      30  280662  280668  280671       2
  280650  280644  280653      34  280647  280644  280650      35  280647  280644
  280653      34  280641  280635  280644      76  280638  280635  280641      35
  280638  280635  280644      76  280635  280644  280647      76  280635  280644
  280650      76  280632  280629  280635      38  280632  280629  280662      26
  280629  280635  280638      39  280629  280635  280641      39  280626  280623
  280629      29  280623  280629  280632      30  280683  280689  280692       2
  280680  280674  280683      26  280677  280674  280680      57  280677  280674
  280683      26  280671  280668  280674      29  280668  280674  280677      30
  280668  280674  280680      30  280740  280746  280749       2  280734  280728
  280737       4  280731  280728  280734       4  280731  280728  280737       4
  280722  280716  280725       4  280719  280716  280722       4  280719  280716
  280725       4  280713  280710  280716      43  280713  280710  280728      43
  280710  280716  280719      45  280710  280716  280722      45  280710  280716
  280725      45  280710  280728  280731      45  280710  280728  280734      45
  280710  280728  280737      45  280707  280701  280710      67  280704  280701
  280707      35  280704  280701  280710      67  280701  280710  280713      68
  280698  280695  280701      38  280698  280695  280740      26  280695  280701
  280704      39  280695  280701  280707      39  280692  280689  280695      29
  280689  280695  280698      30  280782  280788  280791       2  280770  280764
  280773       4  280767  280764  280770       4  280767  280764  280773       4
  280761  280758  280764      86  280761  280758  280776      87  280758  280764
  280767      45  280758  280764  280770      45  280758  280764  280773      45
  280758  280776  280779      88  280755  280752  280758      46  280755  280752
  280782      26  280752  280758  280761      89  280749  280746  280752      29
  280746  280752  280755      30  280839  280845  280848       2  280833  280827
  280836       4  280830  280827  280833       4  280830  280827  280836       4
  280821  280815  280824       4  280818  280815  280821       4  280818  280815
  280824       4  280812  280809  280815      43  280812  280809  280827      43
  280809  280815  280818      45  280809  280815  280821      45  280809  280815
  280824      45  280809  280827  280830      45  280809  280827  280833      45
  280809  280827  280836      45  280806  280800  280809      67  280803  280800
  280806      35  280803  280800  280809      67  280800  280809  280812      68
  280797  280794  280800      38  280797  280794  280839      26  280794  280800
  280803      39  280794  280800  280806      39  280791  280788  280794      29
  280788  280794  280797      30  280881  280887  280890       2  280875  280872
  280878      80  280866  280872  280875       2  280866  280872  280878       2
  280863  280857  280866      81  280860  280857  280863      35  280860  280857
  280866      81  280854  280851  280857      38  280854  280851  280881      26
  280851  280857  280860      39  280851  280857  280863      39  280848  280845
  280851      29  280845  280851  280854      30  280938  280944  280947       2
  280932  280926  280935       4  280929  280926  280932       4  280929  280926
  280935       4  280920  280914  280923       4  280917  280914  280920       4
  280917  280914  280923       4  280911  280908  280914      43  280911  280908
  280926      43  280908  280914  280917      45  280908  280914  280920      45
  280908  280914  280923      45  280908  280926  280929      45  280908  280926
  280932      45  280908  280926  280935      45  280905  280899  280908      67
  280902  280899  280905      35  280902  280899  280908      67  280899  280908
  280911      68  280896  280893  280899      38  280896  280893  280938      26
  280893  280899  280902      39  280893  280899  280905      39  280890  280887
  280893      29  280887  280893  280896      30  280983  280989  280992       2
  280971  280965  280974      34  280968  280965  280971      35  280968  280965
  280974      34  280962  280956  280965      76  280959  280956  280962      35
  280959  280956  280965      76  280956  280965  280968      76  280956  280965
  280971      76  280953  280950  280956      38  280953  280950  280983      26
  280950  280956  280959      39  280950  280956  280962      39  280947  280944
  280950      29  280944  280950  280953      30  281019  281025  281028       2
  281007  281001  281010      34  281004  281001  281007      35  281004  281001
  281010      34  280998  280995  281001      38  280998  280995  281019      26
  280995  281001  281004      39  280995  281001  281007      39  280992  280989
  280995      29  280989  280995  280998      30  281067  281073  281076       2
  281061  281055  281064       4  281058  281055  281061       4  281058  281055
  281064       4  281049  281043  281052       4  281046  281043  281049       4
  281046  281043  281052       4  281040  281037  281043      43  281040  281037
  281055      43  281037  281043  281046      45  281037  281043  281049      45
  281037  281043  281052      45  281037  281055  281058      45  281037  281055
  281061      45  281037  281055  281064      45  281034  281031  281037      46
  281034  281031  281067      26  281031  281037  281040      47  281028  281025
  281031      29  281025  281031  281034      30  281112  281109  281115      80
  281103  281109  281112       2  281103  281109  281115       2  281100  281094
  281103      81  281097  281094  281100      35  281097  281094  281103      81
  281091  281085  281094      76  281088  281085  281091      35  281088  281085
  281094      76  281085  281094  281097      76  281085  281094  281100      76
  281082  281079  281085      38  281082  281079  281118      26  281079  281085
  281088      39  281079  281085  281091      39  281076  281073  281079      29
  281073  281079  281082      30  281160  281166  281169       2  281157  281154
  281160      26  281151  281145  281154       8  281148  281145  281151       4
  281148  281145  281154       8  281145  281154  281157      54  281142  281136
  281145      92  281139  281136  281142       4  281139  281136  281145      92
  281136  281145  281148      92  281136  281145  281151      92  281133  281127
  281136      94  281130  281127  281133      71  281130  281127  281136      94
  281127  281136  281139      92  281127  281136  281142      92  281124  281127
  281130      97  281124  281127  281133      97  281124  281154  281157      30
  281211  281217  281220       2  281202  281199  281205     119  281199  281205
  281208     117  281196  281193  281199     138  281193  281199  281202     139
  281190  281193  281196     142  281187  281205  281208     146  281184  281178
  281187     147  281181  281178  281184       4  281181  281178  281187     147
  281175  281172  281178      54  281175  281172  281211      26  281172  281178
  281181       8  281172  281178  281184       8  281169  281166  281172      29
  281166  281172  281175      30  281247  281253  281256       2  281235  281229
  281238      34  281232  281229  281235      35  281232  281229  281238      34
  281226  281223  281229      38  281226  281223  281247      26  281223  281229
  281232      39  281223  281229  281235      39  281220  281217  281223      29
  281217  281223  281226      30  281304  281310  281313       2  281298  281292
  281301       4  281295  281292  281298       4  281295  281292  281301       4
  281286  281280  281289       4  281283  281280  281286       4  281283  281280
  281289       4  281277  281274  281280      43  281277  281274  281292      43
  281274  281280  281283      45  281274  281280  281286      45  281274  281280
  281289      45  281274  281292  281295      45  281274  281292  281298      45
  281274  281292  281301      45  281271  281265  281274      67  281268  281265
  281271      35  281268  281265  281274      67  281265  281274  281277      68
  281262  281259  281265      38  281262  281259  281304      26  281259  281265
  281268      39  281259  281265  281271      39  281256  281253  281259      29
  281253  281259  281262      30  281325  281331  281334       2  281322  281316
  281325      26  281319  281316  281322      57  281319  281316  281325      26
  281313  281310  281316      29  281310  281316  281319      30  281310  281316
  281322      30  281391  281397  281400       2  281385  281379  281388      12
  281382  281379  281385      12  281382  281379  281388      12  281376  281370
  281379      16  281373  281370  281376      17  281373  281370  281379      16
  281370  281379  281382      18  281370  281379  281385      18  281370  281379
  281388      18  281367  281361  281370      19  281364  281361  281367      20
  281364  281361  281370      19  281361  281370  281373      21  281361  281370
  281376      21  281358  281352  281361      19  281355  281352  281358      20
  281355  281352  281361      19  281352  281361  281364      19  281352  281361
  281367      19  281349  281343  281352      19  281346  281343  281349      20
  281346  281343  281352      19  281343  281352  281355      19  281343  281352
  281358      19  281340  281337  281343      25  281340  281337  281391      26
  281337  281343  281346      27  281337  281343  281349      27  281334  281331
  281337      29  281331  281337  281340      30  281439  281445  281448       2
  281433  281427  281436       4  281430  281427  281433       4  281430  281427
  281436       4  281421  281415  281424       4  281418  281415  281421       4
  281418  281415  281424       4  281412  281409  281415      43  281412  281409
  281427      43  281409  281415  281418      45  281409  281415  281421      45
  281409  281415  281424      45  281409  281427  281430      45  281409  281427
  281433      45  281409  281427  281436      45  281406  281403  281409      46
  281406  281403  281439      26  281403  281409  281412      47  281400  281397
  281403      29  281397  281403  281406      30  281460  281466  281469       2
  281457  281451  281460      26  281454  281451  281457      57  281454  281451
  281460      26  281448  281445  281451      29  281445  281451  281454      30
  281445  281451  281457      30  281505  281511  281514       2  281493  281487
  281496      34  281490  281487  281493      35  281490  281487  281496      34
  281484  281478  281487      76  281481  281478  281484      35  281481  281478
  281487      76  281478  281487  281490      76  281478  281487  281493      76
  281475  281472  281478      38  281475  281472  281505      26  281472  281478
  281481      39  281472  281478  281484      39  281469  281466  281472      29
  281466  281472  281475      30  281553  281559  281562       2  281547  281541
  281550       4  281544  281541  281547       4  281544  281541  281550       4
  281535  281529  281538       4  281532  281529  281535       4  281532  281529
  281538       4  281526  281523  281529      43  281526  281523  281541      43
  281523  281529  281532      45  281523  281529  281535      45  281523  281529
  281538      45  281523  281541  281544      45  281523  281541  281547      45
  281523  281541  281550      45  281520  281517  281523      46  281520  281517
  281553      26  281517  281523  281526      47  281514  281511  281517      29
  281511  281517  281520      30  281610  281616  281619       2  281604  281598
  281607       4  281601  281598  281604       4  281601  281598  281607       4
  281595  281589  281598      99  281592  281589  281595      35  281592  281589
  281598      99  281589  281598  281601     100  281589  281598  281604     100
  281589  281598  281607     100  281583  281577  281586       4  281580  281577
  281583       4  281580  281577  281586       4  281574  281571  281577      43
  281574  281571  281589      68  281571  281577  281580      45  281571  281577
  281583      45  281571  281577  281586      45  281571  281589  281592      67
  281571  281589  281595      67  281568  281565  281571      46  281568  281565
  281610      26  281565  281571  281574      47  281562  281559  281565      29
  281559  281565  281568      30  281658  281664  281667       2  281652  281646
  281655       4  281649  281646  281652       4  281649  281646  281655       4
  281640  281634  281643       4  281637  281634  281640       4  281637  281634
  281643       4  281631  281628  281634      43  281631  281628  281646      43
  281628  281634  281637      45  281628  281634  281640      45  281628  281634
  281643      45  281628  281646  281649      45  281628  281646  281652      45
  281628  281646  281655      45  281625  281622  281628      46  281625  281622
  281658      26  281622  281628  281631      47  281619  281616  281622      29
  281616  281622  281625      30  281700  281706  281709       2  281688  281682
  281691       4  281685  281682  281688       4  281685  281682  281691       4
  281679  281676  281682      86  281679  281676  281694      87  281676  281682
  281685      45  281676  281682  281688      45  281676  281682  281691      45
  281676  281694  281697      88  281673  281670  281676      46  281673  281670
  281700      26  281670  281676  281679      89  281667  281664  281670      29
  281664  281670  281673      30  281766  281772  281775       2  281760  281754
  281763      12  281757  281754  281760      12  281757  281754  281763      12
  281751  281745  281754      16  281748  281745  281751      17  281748  281745
  281754      16  281745  281754  281757      18  281745  281754  281760      18
  281745  281754  281763      18  281742  281736  281745      19  281739  281736
  281742      20  281739  281736  281745      19  281736  281745  281748      21
  281736  281745  281751      21  281733  281727  281736      19  281730  281727
  281733      20  281730  281727  281736      19  281727  281736  281739      19
  281727  281736  281742      19  281724  281718  281727      19  281721  281718
  281724      20  281721  281718  281727      19  281718  281727  281730      19
  281718  281727  281733      19  281715  281712  281718      25  281715  281712
  281766      26  281712  281718  281721      27  281712  281718  281724      27
  281709  281706  281712      29  281706  281712  281715      30  281802  281808
  281811       2  281790  281784  281793      34  281787  281784  281790      35
  281787  281784  281793      34  281781  281778  281784      38  281781  281778
  281802      26  281778  281784  281787      39  281778  281784  281790      39
  281775  281772  281778      29  281772  281778  281781      30  281838  281844
  281847       2  281826  281820  281829      34  281823  281820  281826      35
  281823  281820  281829      34  281817  281814  281820      38  281817  281814
  281838      26  281814  281820  281823      39  281814  281820  281826      39
  281811  281808  281814      29  281808  281814  281817      30  281868  281874
  281877       2  281862  281856  281865       4  281859  281856  281862       4
  281859  281856  281865       4  281853  281850  281856      54  281853  281850
  281868      26  281850  281856  281859       8  281850  281856  281862       8
  281850  281856  281865       8  281847  281844  281850      29  281844  281850
  281853      30  281919  281925  281928       2  281913  281907  281916      71
  281910  281907  281913      71  281910  281907  281916      71  281904  281907
  281910      72  281904  281907  281913      72  281904  281907  281916      72
  281901  281895  281904      73  281898  281895  281901      74  281898  281895
  281904      73  281892  281886  281895      76  281889  281886  281892      35
  281889  281886  281895      76  281886  281895  281898      77  281886  281895
  281901      77  281883  281880  281886      38  281883  281880  281919      26
  281880  281886  281889      39  281880  281886  281892      39  281877  281874
  281880      29  281874  281880  281883      30  281976  281982  281985       2
  281970  281964  281973       4  281967  281964  281970       4  281967  281964
  281973       4  281958  281952  281961       4  281955  281952  281958       4
  281955  281952  281961       4  281949  281946  281952      43  281949  281946
  281964      43  281946  281952  281955      45  281946  281952  281958      45
  281946  281952  281961      45  281946  281964  281967      45  281946  281964
  281970      45  281946  281964  281973      45  281943  281937  281946      67
  281940  281937  281943      35  281940  281937  281946      67  281937  281946
  281949      68  281934  281931  281937      38  281934  281931  281976      26
  281931  281937  281940      39  281931  281937  281943      39  281928  281925
  281931      29  281925  281931  281934      30  282033  282039  282042       2
  282027  282021  282030       4  282024  282021  282027       4  282024  282021
  282030       4  282015  282009  282018       4  282012  282009  282015       4
  282012  282009  282018       4  282006  282003  282009      43  282006  282003
  282021      43  282003  282009  282012      45  282003  282009  282015      45
  282003  282009  282018      45  282003  282021  282024      45  282003  282021
  282027      45  282003  282021  282030      45  282000  281994  282003      67
  281997  281994  282000      35  281997  281994  282003      67  281994  282003
  282006      68  281991  281988  281994      38  281991  281988  282033      26
  281988  281994  281997      39  281988  281994  282000      39  281985  281982
  281988      29  281982  281988  281991      30  282099  282105  282108       2
  282093  282087  282096      12  282090  282087  282093      12  282090  282087
  282096      12  282084  282078  282087      16  282081  282078  282084      17
  282081  282078  282087      16  282078  282087  282090      18  282078  282087
  282093      18  282078  282087  282096      18  282075  282069  282078      19
  282072  282069  282075      20  282072  282069  282078      19  282069  282078
  282081      21  282069  282078  282084      21  282066  282060  282069      19
  282063  282060  282066      20  282063  282060  282069      19  282060  282069
  282072      19  282060  282069  282075      19  282057  282051  282060      19
  282054  282051  282057      20  282054  282051  282060      19  282051  282060
  282063      19  282051  282060  282066      19  282048  282045  282051      25
  282048  282045  282099      26  282045  282051  282054      27  282045  282051
  282057      27  282042  282039  282045      29  282039  282045  282048      30
  282120  282126  282129       2  282117  282111  282120      26  282114  282111
  282117      57  282114  282111  282120      26  282108  282105  282111      29
  282105  282111  282114      30  282105  282111  282117      30  282186  282192
  282195       2  282180  282174  282183      12  282177  282174  282180      12
  282177  282174  282183      12  282171  282165  282174      16  282168  282165
  282171      17  282168  282165  282174      16  282165  282174  282177      18
  282165  282174  282180      18  282165  282174  282183      18  282162  282156
  282165      19  282159  282156  282162      20  282159  282156  282165      19
  282156  282165  282168      21  282156  282165  282171      21  282153  282147
  282156      19  282150  282147  282153      20  282150  282147  282156      19
  282147  282156  282159      19  282147  282156  282162      19  282144  282138
  282147      19  282141  282138  282144      20  282141  282138  282147      19
  282138  282147  282150      19  282138  282147  282153      19  282135  282132
  282138      25  282135  282132  282186      26  282132  282138  282141      27
  282132  282138  282144      27  282129  282126  282132      29  282126  282132
  282135      30  282207  282213  282216       2  282204  282198  282207      26
  282201  282198  282204      57  282201  282198  282207      26  282195  282192
  282198      29  282192  282198  282201      30  282192  282198  282204      30
  282243  282249  282252       2  282231  282225  282234      34  282228  282225
  282231      35  282228  282225  282234      34  282222  282219  282225      38
  282222  282219  282243      26  282219  282225  282228      39  282219  282225
  282231      39  282216  282213  282219      29  282213  282219  282222      30
  282309  282315  282318       2  282303  282297  282306      12  282300  282297
  282303      12  282300  282297  282306      12  282294  282288  282297      16
  282291  282288  282294      17  282291  282288  282297      16  282288  282297
  282300      18  282288  282297  282303      18  282288  282297  282306      18
  282285  282279  282288      19  282282  282279  282285      20  282282  282279
  282288      19  282279  282288  282291      21  282279  282288  282294      21
  282276  282270  282279      19  282273  282270  282276      20  282273  282270
  282279      19  282270  282279  282282      19  282270  282279  282285      19
  282267  282261  282270      19  282264  282261  282267      20  282264  282261
  282270      19  282261  282270  282273      19  282261  282270  282276      19
  282258  282255  282261      25  282258  282255  282309      26  282255  282261
  282264      27  282255  282261  282267      27  282252  282249  282255      29
  282249  282255  282258      30  282339  282345  282348       2  282333  282327
  282336       4  282330  282327  282333       4  282330  282327  282336       4
  282324  282321  282327      54  282324  282321  282339      26  282321  282327
  282330       8  282321  282327  282333       8  282321  282327  282336       8
  282318  282315  282321      29  282315  282321  282324      30  282390  282396
  282399       2  282384  282381  282387      80  282375  282381  282384       2
  282375  282381  282387       2  282372  282366  282375      81  282369  282366
  282372      35  282369  282366  282375      81  282363  282357  282366      76
  282360  282357  282363      35  282360  282357  282366      76  282357  282366
  282369      76  282357  282366  282372      76  282354  282351  282357      38
  282354  282351  282390      26  282351  282357  282360      39  282351  282357
  282363      39  282348  282345  282351      29  282345  282351  282354      30
  282447  282453  282456       2  282441  282435  282444       4  282438  282435
  282441       4  282438  282435  282444       4  282432  282426  282435      99
  282429  282426  282432      35  282429  282426  282435      99  282426  282435
  282438     100  282426  282435  282441     100  282426  282435  282444     100
  282420  282414  282423       4  282417  282414  282420       4  282417  282414
  282423       4  282411  282408  282414      43  282411  282408  282426      68
  282408  282414  282417      45  282408  282414  282420      45  282408  282414
  282423      45  282408  282426  282429      67  282408  282426  282432      67
  282405  282402  282408      46  282405  282402  282447      26  282402  282408
  282411      47  282399  282396  282402      29  282396  282402  282405      30
  282492  282498  282501       2  282480  282474  282483      34  282477  282474
  282480      35  282477  282474  282483      34  282471  282465  282474      76
  282468  282465  282471      35  282468  282465  282474      76  282465  282474
  282477      76  282465  282474  282480      76  282462  282459  282465      38
  282462  282459  282492      26  282459  282465  282468      39  282459  282465
  282471      39  282456  282453  282459      29  282453  282459  282462      30
  282558  282564  282567       2  282552  282546  282555      12  282549  282546
  282552      12  282549  282546  282555      12  282543  282537  282546      16
  282540  282537  282543      17  282540  282537  282546      16  282537  282546
  282549      18  282537  282546  282552      18  282537  282546  282555      18
  282534  282528  282537      19  282531  282528  282534      20  282531  282528
  282537      19  282528  282537  282540      21  282528  282537  282543      21
  282525  282519  282528      19  282522  282519  282525      20  282522  282519
  282528      19  282519  282528  282531      19  282519  282528  282534      19
  282516  282510  282519      19  282513  282510  282516      20  282513  282510
  282519      19  282510  282519  282522      19  282510  282519  282525      19
  282507  282504  282510      25  282507  282504  282558      26  282504  282510
  282513      27  282504  282510  282516      27  282501  282498  282504      29
  282498  282504  282507      30  282630  282636  282639       2  282624  282621
  282627      58  282615  282612  282618      58  282609  282612  282615      60
  282609  282612  282618      60  282609  282621  282624      60  282609  282621
  282627      60  282606  282603  282609      60  282600  282594  282603      61
  282597  282594  282600      62  282597  282594  282603      61  282594  282603
  282606      63  282591  282585  282594      19  282588  282585  282591      20
  282588  282585  282594      19  282585  282594  282597      65  282585  282594
  282600      65  282582  282576  282585      19  282579  282576  282582      20
  282579  282576  282585      19  282576  282585  282588      19  282576  282585
  282591      19  282573  282570  282576      25  282573  282570  282630      26
  282570  282576  282579      27  282570  282576  282582      27  282567  282564
  282570      29  282564  282570  282573      30  282687  282693  282696       2
  282681  282675  282684       4  282678  282675  282681       4  282678  282675
  282684       4  282672  282666  282675      99  282669  282666  282672      35
  282669  282666  282675      99  282666  282675  282678     100  282666  282675
  282681     100  282666  282675  282684     100  282660  282654  282663       4
  282657  282654  282660       4  282657  282654  282663       4  282651  282648
  282654      43  282651  282648  282666      68  282648  282654  282657      45
  282648  282654  282660      45  282648  282654  282663      45  282648  282666
  282669      67  282648  282666  282672      67  282645  282642  282648      46
  282645  282642  282687      26  282642  282648  282651      47  282639  282636
  282642      29  282636  282642  282645      30  282738  282744  282747       2
  282732  282729  282735      80  282723  282729  282732       2  282723  282729
  282735       2  282720  282714  282723      81  282717  282714  282720      35
  282717  282714  282723      81  282711  282705  282714      76  282708  282705
  282711      35  282708  282705  282714      76  282705  282714  282717      76
  282705  282714  282720      76  282702  282699  282705      38  282702  282699
  282738      26  282699  282705  282708      39  282699  282705  282711      39
  282696  282693  282699      29  282693  282699  282702      30  282783  282789
  282792       2  282771  282765  282774      34  282768  282765  282771      35
  282768  282765  282774      34  282762  282756  282765      76  282759  282756
  282762      35  282759  282756  282765      76  282756  282765  282768      76
  282756  282765  282771      76  282753  282750  282756      38  282753  282750
  282783      26  282750  282756  282759      39  282750  282756  282762      39
  282747  282744  282750      29  282744  282750  282753      30  282840  282846
  282849       2  282834  282828  282837       4  282831  282828  282834       4
  282831  282828  282837       4  282825  282819  282828      99  282822  282819
  282825      35  282822  282819  282828      99  282819  282828  282831     100
  282819  282828  282834     100  282819  282828  282837     100  282813  282807
  282816       4  282810  282807  282813       4  282810  282807  282816       4
  282804  282801  282807      43  282804  282801  282819      68  282801  282807
  282810      45  282801  282807  282813      45  282801  282807  282816      45
  282801  282819  282822      67  282801  282819  282825      67  282798  282795
  282801      46  282798  282795  282840      26  282795  282801  282804      47
  282792  282789  282795      29  282789  282795  282798      30  282897  282903
  282906       2  282891  282885  282894       4  282888  282885  282891       4
  282888  282885  282894       4  282882  282876  282885      99  282879  282876
  282882      35  282879  282876  282885      99  282876  282885  282888     100
  282876  282885  282891     100  282876  282885  282894     100  282870  282864
  282873       4  282867  282864  282870       4  282867  282864  282873       4
  282861  282858  282864      43  282861  282858  282876      68  282858  282864
  282867      45  282858  282864  282870      45  282858  282864  282873      45
  282858  282876  282879      67  282858  282876  282882      67  282855  282852
  282858      46  282855  282852  282897      26  282852  282858  282861      47
  282849  282846  282852      29  282846  282852  282855      30  282942  282948
  282951       2  282930  282924  282933      34  282927  282924  282930      35
  282927  282924  282933      34  282921  282915  282924      76  282918  282915
  282921      35  282918  282915  282924      76  282915  282924  282927      76
  282915  282924  282930      76  282912  282909  282915      38  282912  282909
  282942      26  282909  282915  282918      39  282909  282915  282921      39
  282906  282903  282909      29  282903  282909  282912      30  282993  282999
  283002       2  282987  282984  282990      80  282978  282984  282987       2
  282978  282984  282990       2  282975  282969  282978      81  282972  282969
  282975      35  282972  282969  282978      81  282966  282960  282969      76
  282963  282960  282966      35  282963  282960  282969      76  282960  282969
  282972      76  282960  282969  282975      76  282957  282954  282960      38
  282957  282954  282993      26  282954  282960  282963      39  282954  282960
  282966      39  282951  282948  282954      29  282948  282954  282957      30
  283050  283056  283059       2  283044  283038  283047       4  283041  283038
  283044       4  283041  283038  283047       4  283032  283026  283035       4
  283029  283026  283032       4  283029  283026  283035       4  283023  283020
  283026      43  283023  283020  283038      43  283020  283026  283029      45
  283020  283026  283032      45  283020  283026  283035      45  283020  283038
  283041      45  283020  283038  283044      45  283020  283038  283047      45
  283017  283011  283020      67  283014  283011  283017      35  283014  283011
  283020      67  283011  283020  283023      68  283008  283005  283011      38
  283008  283005  283050      26  283005  283011  283014      39  283005  283011
  283017      39  283002  282999  283005      29  282999  283005  283008      30
  283086  283092  283095       2  283074  283068  283077      34  283071  283068
  283074      35  283071  283068  283077      34  283065  283062  283068      38
  283065  283062  283086      26  283062  283068  283071      39  283062  283068
  283074      39  283059  283056  283062      29  283056  283062  283065      30
  283134  283140  283143       2  283128  283122  283131       4  283125  283122
  283128       4  283125  283122  283131       4  283116  283110  283119       4
  283113  283110  283116       4  283113  283110  283119       4  283107  283104
  283110      43  283107  283104  283122      43  283104  283110  283113      45
  283104  283110  283116      45  283104  283110  283119      45  283104  283122
  283125      45  283104  283122  283128      45  283104  283122  283131      45
  283101  283098  283104      46  283101  283098  283134      26  283098  283104
  283107      47  283095  283092  283098      29  283092  283098  283101      30
  283176  283182  283185       2  283164  283158  283167       4  283161  283158
  283164       4  283161  283158  283167       4  283155  283152  283158      86
  283155  283152  283170      87  283152  283158  283161      45  283152  283158
  283164      45  283152  283158  283167      45  283152  283170  283173      88
  283149  283146  283152      46  283149  283146  283176      26  283146  283152
  283155      89  283143  283140  283146      29  283140  283146  283149      30
  283218  283224  283227       2  283206  283200  283209       4  283203  283200
  283206       4  283203  283200  283209       4  283197  283194  283200      86
  283197  283194  283212      87  283194  283200  283203      45  283194  283200
  283206      45  283194  283200  283209      45  283194  283212  283215      88
  283191  283188  283194      46  283191  283188  283218      26  283188  283194
  283197      89  283185  283182  283188      29  283182  283188  283191      30
  283251  283257  283260       2  283242  283236  283245     104  283239  283236
  283242      74  283239  283236  283245     104  283236  283245  283248     105
  283233  283230  283236      38  283233  283230  283251      26  283230  283236
  283239     106  283230  283236  283242     106  283227  283224  283230      29
  283224  283230  283233      30  283296  283302  283305       2  283284  283278
  283287      34  283281  283278  283284      35  283281  283278  283287      34
  283275  283269  283278      76  283272  283269  283275      35  283272  283269
  283278      76  283269  283278  283281      76  283269  283278  283284      76
  283266  283263  283269      38  283266  283263  283296      26  283263  283269
  283272      39  283263  283269  283275      39  283260  283257  283263      29
  283257  283263  283266      30  283359  283365  283368       2  283350  283347
  283353      50  283347  283353  283356      50  283338  283341  283344     130
  283338  283347  283350     131  283335  283332  283338     131  283329  283326
  283332      50  283326  283332  283335      50  283323  283326  283329      50
  283323  283353  283356      50  283320  283314  283323      52  283317  283314
  283320       4  283317  283314  283323      52  283311  283308  283314      54
  283311  283308  283359      26  283308  283314  283317       8  283308  283314
  283320       8  283305  283302  283308      29  283302  283308  283311      30
  283404  283410  283413       2  283392  283386  283395      34  283389  283386
  283392      35  283389  283386  283395      34  283383  283377  283386      76
  283380  283377  283383      35  283380  283377  283386      76  283377  283386
  283389      76  283377  283386  283392      76  283374  283371  283377      38
  283374  283371  283404      26  283371  283377  283380      39  283371  283377
  283383      39  283368  283365  283371      29  283365  283371  283374      30
  283470  283476  283479       2  283464  283458  283467      12  283461  283458
  283464      12  283461  283458  283467      12  283455  283449  283458      16
  283452  283449  283455      17  283452  283449  283458      16  283449  283458
  283461      18  283449  283458  283464      18  283449  283458  283467      18
  283446  283440  283449      19  283443  283440  283446      20  283443  283440
  283449      19  283440  283449  283452      21  283440  283449  283455      21
  283437  283431  283440      19  283434  283431  283437      20  283434  283431
  283440      19  283431  283440  283443      19  283431  283440  283446      19
  283428  283422  283431      19  283425  283422  283428      20  283425  283422
  283431      19  283422  283431  283434      19  283422  283431  283437      19
  283419  283416  283422      25  283419  283416  283470      26  283416  283422
  283425      27  283416  283422  283428      27  283413  283410  283416      29
  283410  283416  283419      30  283515  283521  283524       2  283503  283497
  283506      34  283500  283497  283503      35  283500  283497  283506      34
  283494  283488  283497      76  283491  283488  283494      35  283491  283488
  283497      76  283488  283497  283500      76  283488  283497  283503      76
  283485  283482  283488      38  283485  283482  283515      26  283482  283488
  283491      39  283482  283488  283494      39  283479  283476  283482      29
  283476  283482  283485      30  283581  283587  283590       2  283575  283569
  283578      12  283572  283569  283575      12  283572  283569  283578      12
  283566  283560  283569      16  283563  283560  283566      17  283563  283560
  283569      16  283560  283569  283572      18  283560  283569  283575      18
  283560  283569  283578      18  283557  283551  283560      19  283554  283551
  283557      20  283554  283551  283560      19  283551  283560  283563      21
  283551  283560  283566      21  283548  283542  283551      19  283545  283542
  283548      20  283545  283542  283551      19  283542  283551  283554      19
  283542  283551  283557      19  283539  283533  283542      19  283536  283533
  283539      20  283536  283533  283542      19  283533  283542  283545      19
  283533  283542  283548      19  283530  283527  283533      25  283530  283527
  283581      26  283527  283533  283536      27  283527  283533  283539      27
  283524  283521  283527      29  283521  283527  283530      30  283638  283644
  283647       2  283632  283626  283635       4  283629  283626  283632       4
  283629  283626  283635       4  283620  283614  283623       4  283617  283614
  283620       4  283617  283614  283623       4  283611  283608  283614      43
  283611  283608  283626      43  283608  283614  283617      45  283608  283614
  283620      45  283608  283614  283623      45  283608  283626  283629      45
  283608  283626  283632      45  283608  283626  283635      45  283605  283599
  283608      67  283602  283599  283605      35  283602  283599  283608      67
  283599  283608  283611      68  283596  283593  283599      38  283596  283593
  283638      26  283593  283599  283602      39  283593  283599  283605      39
  283590  283587  283593      29  283587  283593  283596      30  283680  283686
  283689       2  283674  283671  283677      80  283665  283671  283674       2
  283665  283671  283677       2  283662  283656  283665      81  283659  283656
  283662      35  283659  283656  283665      81  283653  283650  283656      38
  283653  283650  283680      26  283650  283656  283659      39  283650  283656
  283662      39  283647  283644  283650      29  283644  283650  283653      30
  283725  283731  283734       2  283713  283707  283716      34  283710  283707
  283713      35  283710  283707  283716      34  283704  283698  283707      76
  283701  283698  283704      35  283701  283698  283707      76  283698  283707
  283710      76  283698  283707  283713      76  283695  283692  283698      38
  283695  283692  283725      26  283692  283698  283701      39  283692  283698
  283704      39  283689  283686  283692      29  283686  283692  283695      30
  283797  283803  283806       2  283791  283788  283794      58  283782  283779
  283785      58  283776  283779  283782      60  283776  283779  283785      60
  283776  283788  283791      60  283776  283788  283794      60  283773  283770
  283776      60  283767  283761  283770      61  283764  283761  283767      62
  283764  283761  283770      61  283761  283770  283773      63  283758  283752
  283761      19  283755  283752  283758      20  283755  283752  283761      19
  283752  283761  283764      65  283752  283761  283767      65  283749  283743
  283752      19  283746  283743  283749      20  283746  283743  283752      19
  283743  283752  283755      19  283743  283752  283758      19  283740  283737
  283743      25  283740  283737  283797      26  283737  283743  283746      27
  283737  283743  283749      27  283734  283731  283737      29  283731  283737
  283740      30  283854  283860  283863       2  283848  283842  283851       4
  283845  283842  283848       4  283845  283842  283851       4  283836  283830
  283839       4  283833  283830  283836       4  283833  283830  283839       4
  283827  283824  283830      43  283827  283824  283842      43  283824  283830
  283833      45  283824  283830  283836      45  283824  283830  283839      45
  283824  283842  283845      45  283824  283842  283848      45  283824  283842
  283851      45  283821  283815  283824      67  283818  283815  283821      35
  283818  283815  283824      67  283815  283824  283827      68  283812  283809
  283815      38  283812  283809  283854      26  283809  283815  283818      39
  283809  283815  283821      39  283806  283803  283809      29  283803  283809
  283812      30  283884  283890  283893       2  283878  283872  283881       4
  283875  283872  283878       4  283875  283872  283881       4  283869  283866
  283872      54  283869  283866  283884      26  283866  283872  283875       8
  283866  283872  283878       8  283866  283872  283881       8  283863  283860
  283866      29  283860  283866  283869      30  283950  283956  283959       2
  283944  283938  283947      12  283941  283938  283944      12  283941  283938
  283947      12  283935  283929  283938      16  283932  283929  283935      17
  283932  283929  283938      16  283929  283938  283941      18  283929  283938
  283944      18  283929  283938  283947      18  283926  283920  283929      19
  283923  283920  283926      20  283923  283920  283929      19  283920  283929
  283932      21  283920  283929  283935      21  283917  283911  283920      19
  283914  283911  283917      20  283914  283911  283920      19  283911  283920
  283923      19  283911  283920  283926      19  283908  283902  283911      19
  283905  283902  283908      20  283905  283902  283911      19  283902  283911
  283914      19  283902  283911  283917      19  283899  283896  283902      25
  283899  283896  283950      26  283896  283902  283905      27  283896  283902
  283908      27  283893  283890  283896      29  283890  283896  283899      30
  284007  284013  284016       2  284001  283995  284004       4  283998  283995
  284001       4  283998  283995  284004       4  283989  283983  283992       4
  283986  283983  283989       4  283986  283983  283992       4  283980  283977
  283983      43  283980  283977  283995      43  283977  283983  283986      45
  283977  283983  283989      45  283977  283983  283992      45  283977  283995
  283998      45  283977  283995  284001      45  283977  283995  284004      45
  283974  283968  283977      67  283971  283968  283974      35  283971  283968
  283977      67  283968  283977  283980      68  283965  283962  283968      38
  283965  283962  284007      26  283962  283968  283971      39  283962  283968
  283974      39  283959  283956  283962      29  283956  283962  283965      30
  284040  284046  284049       2  284031  284025  284034     104  284028  284025
  284031      74  284028  284025  284034     104  284025  284034  284037     105
  284022  284019  284025      38  284022  284019  284040      26  284019  284025
  284028     106  284019  284025  284031     106  284016  284013  284019      29
  284013  284019  284022      30  284076  284082  284085       2  284064  284058
  284067      34  284061  284058  284064      35  284061  284058  284067      34
  284055  284052  284058      38  284055  284052  284076      26  284052  284058
  284061      39  284052  284058  284064      39  284049  284046  284052      29
  284046  284052  284055      30  284097  284103  284106       2  284094  284088
  284097      26  284091  284088  284094      57  284091  284088  284097      26
  284085  284082  284088      29  284082  284088  284091      30  284082  284088
  284094      30  284145  284151  284154       2  284139  284133  284142       4
  284136  284133  284139       4  284136  284133  284142       4  284127  284121
  284130       4  284124  284121  284127       4  284124  284121  284130       4
  284118  284115  284121      43  284118  284115  284133      43  284115  284121
  284124      45  284115  284121  284127      45  284115  284121  284130      45
  284115  284133  284136      45  284115  284133  284139      45  284115  284133
  284142      45  284112  284109  284115      46  284112  284109  284145      26
  284109  284115  284118      47  284106  284103  284109      29  284103  284109
  284112      30  284175  284181  284184       2  284169  284163  284172       4
  284166  284163  284169       4  284166  284163  284172       4  284160  284157
  284163      54  284160  284157  284175      26  284157  284163  284166       8
  284157  284163  284169       8  284157  284163  284172       8  284154  284151
  284157      29  284151  284157  284160      30  284223  284229  284232       2
  284217  284211  284220       4  284214  284211  284217       4  284214  284211
  284220       4  284205  284199  284208       4  284202  284199  284205       4
  284202  284199  284208       4  284196  284193  284199      43  284196  284193
  284211      43  284193  284199  284202      45  284193  284199  284205      45
  284193  284199  284208      45  284193  284211  284214      45  284193  284211
  284217      45  284193  284211  284220      45  284190  284187  284193      46
  284190  284187  284223      26  284187  284193  284196      47  284184  284181
  284187      29  284181  284187  284190      30  284280  284286  284289       2
  284274  284268  284277       4  284271  284268  284274       4  284271  284268
  284277       4  284262  284256  284265       4  284259  284256  284262       4
  284259  284256  284265       4  284253  284250  284256      43  284253  284250
  284268      43  284250  284256  284259      45  284250  284256  284262      45
  284250  284256  284265      45  284250  284268  284271      45  284250  284268
  284274      45  284250  284268  284277      45  284247  284241  284250      67
  284244  284241  284247      35  284244  284241  284250      67  284241  284250
  284253      68  284238  284235  284241      38  284238  284235  284280      26
  284235  284241  284244      39  284235  284241  284247      39  284232  284229
  284235      29  284229  284235  284238      30  284346  284352  284355       2
  284340  284334  284343      12  284337  284334  284340      12  284337  284334
  284343      12  284331  284325  284334      16  284328  284325  284331      17
  284328  284325  284334      16  284325  284334  284337      18  284325  284334
  284340      18  284325  284334  284343      18  284322  284316  284325      19
  284319  284316  284322      20  284319  284316  284325      19  284316  284325
  284328      21  284316  284325  284331      21  284313  284307  284316      19
  284310  284307  284313      20  284310  284307  284316      19  284307  284316
  284319      19  284307  284316  284322      19  284304  284298  284307      19
  284301  284298  284304      20  284301  284298  284307      19  284298  284307
  284310      19  284298  284307  284313      19  284295  284292  284298      25
  284295  284292  284346      26  284292  284298  284301      27  284292  284298
  284304      27  284289  284286  284292      29  284286  284292  284295      30
  284394  284400  284403       2  284388  284382  284391       4  284385  284382
  284388       4  284385  284382  284391       4  284376  284370  284379       4
  284373  284370  284376       4  284373  284370  284379       4  284367  284364
  284370      43  284367  284364  284382      43  284364  284370  284373      45
  284364  284370  284376      45  284364  284370  284379      45  284364  284382
  284385      45  284364  284382  284388      45  284364  284382  284391      45
  284361  284358  284364      46  284361  284358  284394      26  284358  284364
  284367      47  284355  284352  284358      29  284352  284358  284361      30
  284415  284421  284424       2  284412  284406  284415      26  284409  284406
  284412      57  284409  284406  284415      26  284403  284400  284406      29
  284400  284406  284409      30  284400  284406  284412      30  284436  284442
  284445       2  284433  284427  284436      26  284430  284427  284433      57
  284430  284427  284436      26  284424  284421  284427      29  284421  284427
  284430      30  284421  284427  284433      30  284478  284484  284487       2
  284466  284460  284469       4  284463  284460  284466       4  284463  284460
  284469       4  284457  284454  284460      86  284457  284454  284472      87
  284454  284460  284463      45  284454  284460  284466      45  284454  284460
  284469      45  284454  284472  284475      88  284451  284448  284454      46
  284451  284448  284478      26  284448  284454  284457      89  284445  284442
  284448      29  284442  284448  284451      30  284511  284517  284520       2
  284502  284496  284505     104  284499  284496  284502      74  284499  284496
  284505     104  284496  284505  284508     105  284493  284490  284496      38
  284493  284490  284511      26  284490  284496  284499     106  284490  284496
  284502     106  284487  284484  284490      29  284484  284490  284493      30
  284547  284553  284556       2  284535  284529  284538      34  284532  284529
  284535      35  284532  284529  284538      34  284526  284523  284529      38
  284526  284523  284547      26  284523  284529  284532      39  284523  284529
  284535      39  284520  284517  284523      29  284517  284523  284526      30
  284595  284601  284604       2  284589  284583  284592       4  284586  284583
  284589       4  284586  284583  284592       4  284577  284571  284580       4
  284574  284571  284577       4  284574  284571  284580       4  284568  284565
  284571      43  284568  284565  284583      43  284565  284571  284574      45
  284565  284571  284577      45  284565  284571  284580      45  284565  284583
  284586      45  284565  284583  284589      45  284565  284583  284592      45
  284562  284559  284565      46  284562  284559  284595      26  284559  284565
  284568      47  284556  284553  284559      29  284553  284559  284562      30
  284640  284646  284649       2  284628  284622  284631      34  284625  284622
  284628      35  284625  284622  284631      34  284619  284613  284622      76
  284616  284613  284619      35  284616  284613  284622      76  284613  284622
  284625      76  284613  284622  284628      76  284610  284607  284613      38
  284610  284607  284640      26  284607  284613  284616      39  284607  284613
  284619      39  284604  284601  284607      29  284601  284607  284610      30
  284688  284694  284697       2  284682  284676  284685       4  284679  284676
  284682       4  284679  284676  284685       4  284670  284664  284673       4
  284667  284664  284670       4  284667  284664  284673       4  284661  284658
  284664      43  284661  284658  284676      43  284658  284664  284667      45
  284658  284664  284670      45  284658  284664  284673      45  284658  284676
  284679      45  284658  284676  284682      45  284658  284676  284685      45
  284655  284652  284658      46  284655  284652  284688      26  284652  284658
  284661      47  284649  284646  284652      29  284646  284652  284655      30
  284730  284736  284739       2  284724  284721  284727      80  284715  284721
  284724       2  284715  284721  284727       2  284712  284706  284715      81
  284709  284706  284712      35  284709  284706  284715      81  284703  284700
  284706      38  284703  284700  284730      26  284700  284706  284709      39
  284700  284706  284712      39  284697  284694  284700      29  284694  284700
  284703      30  284775  284781  284784       2  284763  284757  284766      34
  284760  284757  284763      35  284760  284757  284766      34  284754  284748
  284757      76  284751  284748  284754      35  284751  284748  284757      76
  284748  284757  284760      76  284748  284757  284763      76  284745  284742
  284748      38  284745  284742  284775      26  284742  284748  284751      39
  284742  284748  284754      39  284739  284736  284742      29  284736  284742
  284745      30  284841  284847  284850       2  284835  284829  284838      12
  284832  284829  284835      12  284832  284829  284838      12  284826  284820
  284829      16  284823  284820  284826      17  284823  284820  284829      16
  284820  284829  284832      18  284820  284829  284835      18  284820  284829
  284838      18  284817  284811  284820      19  284814  284811  284817      20
  284814  284811  284820      19  284811  284820  284823      21  284811  284820
  284826      21  284808  284802  284811      19  284805  284802  284808      20
  284805  284802  284811      19  284802  284811  284814      19  284802  284811
  284817      19  284799  284793  284802      19  284796  284793  284799      20
  284796  284793  284802      19  284793  284802  284805      19  284793  284802
  284808      19  284790  284787  284793      25  284790  284787  284841      26
  284787  284793  284796      27  284787  284793  284799      27  284784  284781
  284787      29  284781  284787  284790      30  284907  284913  284916       2
  284901  284895  284904      12  284898  284895  284901      12  284898  284895
  284904      12  284892  284886  284895      16  284889  284886  284892      17
  284889  284886  284895      16  284886  284895  284898      18  284886  284895
  284901      18  284886  284895  284904      18  284883  284877  284886      19
  284880  284877  284883      20  284880  284877  284886      19  284877  284886
  284889      21  284877  284886  284892      21  284874  284868  284877      19
  284871  284868  284874      20  284871  284868  284877      19  284868  284877
  284880      19  284868  284877  284883      19  284865  284859  284868      19
  284862  284859  284865      20  284862  284859  284868      19  284859  284868
  284871      19  284859  284868  284874      19  284856  284853  284859      25
  284856  284853  284907      26  284853  284859  284862      27  284853  284859
  284865      27  284850  284847  284853      29  284847  284853  284856      30
  284943  284949  284952       2  284931  284925  284934      34  284928  284925
  284931      35  284928  284925  284934      34  284922  284919  284925      38
  284922  284919  284943      26  284919  284925  284928      39  284919  284925
  284931      39  284916  284913  284919      29  284913  284919  284922      30
  285015  285021  285024       2  285009  285006  285012      58  285000  284997
  285003      58  284994  284997  285000      60  284994  284997  285003      60
  284994  285006  285009      60  284994  285006  285012      60  284991  284988
  284994      60  284985  284979  284988      61  284982  284979  284985      62
  284982  284979  284988      61  284979  284988  284991      63  284976  284970
  284979      19  284973  284970  284976      20  284973  284970  284979      19
  284970  284979  284982      65  284970  284979  284985      65  284967  284961
  284970      19  284964  284961  284967      20  284964  284961  284970      19
  284961  284970  284973      19  284961  284970  284976      19  284958  284955
  284961      25  284958  284955  285015      26  284955  284961  284964      27
  284955  284961  284967      27  284952  284949  284955      29  284949  284955
  284958      30  285063  285069  285072       2  285057  285051  285060       4
  285054  285051  285057       4  285054  285051  285060       4  285045  285039
  285048       4  285042  285039  285045       4  285042  285039  285048       4
  285036  285033  285039      43  285036  285033  285051      43  285033  285039
  285042      45  285033  285039  285045      45  285033  285039  285048      45
  285033  285051  285054      45  285033  285051  285057      45  285033  285051
  285060      45  285030  285027  285033      46  285030  285027  285063      26
  285027  285033  285036      47  285024  285021  285027      29  285021  285027
  285030      30  285105  285111  285114       2  285093  285087  285096       4
  285090  285087  285093       4  285090  285087  285096       4  285084  285081
  285087      86  285084  285081  285099      87  285081  285087  285090      45
  285081  285087  285093      45  285081  285087  285096      45  285081  285099
  285102      88  285078  285075  285081      46  285078  285075  285105      26
  285075  285081  285084      89  285072  285069  285075      29  285069  285075
  285078      30  285144  285150  285153       2  285132  285138  285141     130
  285129  285123  285132      81  285126  285123  285129      35  285126  285123
  285132      81  285120  285117  285123      38  285120  285117  285144      26
  285117  285123  285126      39  285117  285123  285129      39  285114  285111
  285117      29  285111  285117  285120      30  285174  285180  285183       2
  285168  285162  285171       4  285165  285162  285168       4  285165  285162
  285171       4  285159  285156  285162      54  285159  285156  285174      26
  285156  285162  285165       8  285156  285162  285168       8  285156  285162
  285171       8  285153  285150  285156      29  285150  285156  285159      30
  285231  285237  285240       2  285225  285219  285228       4  285222  285219
  285225       4  285222  285219  285228       4  285213  285207  285216       4
  285210  285207  285213       4  285210  285207  285216       4  285204  285201
  285207      43  285204  285201  285219      43  285201  285207  285210      45
  285201  285207  285213      45  285201  285207  285216      45  285201  285219
  285222      45  285201  285219  285225      45  285201  285219  285228      45
  285198  285192  285201      67  285195  285192  285198      35  285195  285192
  285201      67  285192  285201  285204      68  285189  285186  285192      38
  285189  285186  285231      26  285186  285192  285195      39  285186  285192
  285198      39  285183  285180  285186      29  285180  285186  285189      30
  285273  285279  285282       2  285267  285264  285270      80  285258  285264
  285267       2  285258  285264  285270       2  285255  285249  285258      81
  285252  285249  285255      35  285252  285249  285258      81  285246  285243
  285249      38  285246  285243  285273      26  285243  285249  285252      39
  285243  285249  285255      39  285240  285237  285243      29  285237  285243
  285246      30  285303  285309  285312       2  285297  285291  285300       4
  285294  285291  285297       4  285294  285291  285300       4  285288  285285
  285291      54  285288  285285  285303      26  285285  285291  285294       8
  285285  285291  285297       8  285285  285291  285300       8  285282  285279
  285285      29  285279  285285  285288      30  285345  285351  285354       2
  285333  285327  285336       4  285330  285327  285333       4  285330  285327
  285336       4  285324  285321  285327      86  285324  285321  285339      87
  285321  285327  285330      45  285321  285327  285333      45  285321  285327
  285336      45  285321  285339  285342      88  285318  285315  285321      46
  285318  285315  285345      26  285315  285321  285324      89  285312  285309
  285315      29  285309  285315  285318      30  285417  285423  285426       2
  285411  285408  285414      58  285402  285399  285405      58  285396  285399
  285402      60  285396  285399  285405      60  285396  285408  285411      60
  285396  285408  285414      60  285393  285390  285396      60  285387  285381
  285390      61  285384  285381  285387      62  285384  285381  285390      61
  285381  285390  285393      63  285378  285372  285381      19  285375  285372
  285378      20  285375  285372  285381      19  285372  285381  285384      65
  285372  285381  285387      65  285369  285363  285372      19  285366  285363
  285369      20  285366  285363  285372      19  285363  285372  285375      19
  285363  285372  285378      19  285360  285357  285363      25  285360  285357
  285417      26  285357  285363  285366      27  285357  285363  285369      27
  285354  285351  285357      29  285351  285357  285360      30  285447  285453
  285456       2  285441  285435  285444       4  285438  285435  285441       4
  285438  285435  285444       4  285432  285429  285435      54  285432  285429
  285447      26  285429  285435  285438       8  285429  285435  285441       8
  285429  285435  285444       8  285426  285423  285429      29  285423  285429
  285432      30  285477  285483  285486       2  285471  285465  285474       4
  285468  285465  285471       4  285468  285465  285474       4  285462  285459
  285465      54  285462  285459  285477      26  285459  285465  285468       8
  285459  285465  285471       8  285459  285465  285474       8  285456  285453
  285459      29  285453  285459  285462      30  285525  285531  285534       2
  285519  285513  285522       4  285516  285513  285519       4  285516  285513
  285522       4  285507  285501  285510       4  285504  285501  285507       4
  285504  285501  285510       4  285498  285495  285501      43  285498  285495
  285513      43  285495  285501  285504      45  285495  285501  285507      45
  285495  285501  285510      45  285495  285513  285516      45  285495  285513
  285519      45  285495  285513  285522      45  285492  285489  285495      46
  285492  285489  285525      26  285489  285495  285498      47  285486  285483
  285489      29  285483  285489  285492      30  285570  285576  285579       2
  285558  285552  285561      34  285555  285552  285558      35  285555  285552
  285561      34  285549  285543  285552      76  285546  285543  285549      35
  285546  285543  285552      76  285543  285552  285555      76  285543  285552
  285558      76  285540  285537  285543      38  285540  285537  285570      26
  285537  285543  285546      39  285537  285543  285549      39  285534  285531
  285537      29  285531  285537  285540      30  285615  285621  285624       2
  285603  285597  285606      34  285600  285597  285603      35  285600  285597
  285606      34  285594  285588  285597      76  285591  285588  285594      35
  285591  285588  285597      76  285588  285597  285600      76  285588  285597
  285603      76  285585  285582  285588      38  285585  285582  285615      26
  285582  285588  285591      39  285582  285588  285594      39  285579  285576
  285582      29  285576  285582  285585      30  285636  285642  285645       2
  285633  285627  285636      26  285630  285627  285633      57  285630  285627
  285636      26  285624  285621  285627      29  285621  285627  285630      30
  285621  285627  285633      30  285693  285699  285702       2  285687  285681
  285690       4  285684  285681  285687       4  285684  285681  285690       4
  285678  285672  285681      99  285675  285672  285678      35  285675  285672
  285681      99  285672  285681  285684     100  285672  285681  285687     100
  285672  285681  285690     100  285666  285660  285669       4  285663  285660
  285666       4  285663  285660  285669       4  285657  285654  285660      43
  285657  285654  285672      68  285654  285660  285663      45  285654  285660
  285666      45  285654  285660  285669      45  285654  285672  285675      67
  285654  285672  285678      67  285651  285648  285654      46  285651  285648
  285693      26  285648  285654  285657      47  285645  285642  285648      29
  285642  285648  285651      30  285741  285747  285750       2  285735  285729
  285738       4  285732  285729  285735       4  285732  285729  285738       4
  285723  285717  285726       4  285720  285717  285723       4  285720  285717
  285726       4  285714  285711  285717      43  285714  285711  285729      43
  285711  285717  285720      45  285711  285717  285723      45  285711  285717
  285726      45  285711  285729  285732      45  285711  285729  285735      45
  285711  285729  285738      45  285708  285705  285711      46  285708  285705
  285741      26  285705  285711  285714      47  285702  285699  285705      29
  285699  285705  285708      30  285798  285804  285807       2  285792  285786
  285795       4  285789  285786  285792       4  285789  285786  285795       4
  285780  285774  285783       4  285777  285774  285780       4  285777  285774
  285783       4  285771  285768  285774      43  285771  285768  285786      43
  285768  285774  285777      45  285768  285774  285780      45  285768  285774
  285783      45  285768  285786  285789      45  285768  285786  285792      45
  285768  285786  285795      45  285765  285759  285768      67  285762  285759
  285765      35  285762  285759  285768      67  285759  285768  285771      68
  285756  285753  285759      38  285756  285753  285798      26  285753  285759
  285762      39  285753  285759  285765      39  285750  285747  285753      29
  285747  285753  285756      30  285819  285825  285828       2  285816  285810
  285819      26  285813  285810  285816      57  285813  285810  285819      26
  285807  285804  285810      29  285804  285810  285813      30  285804  285810
  285816      30  285840  285846  285849       2  285837  285831  285840      26
  285834  285831  285837      57  285834  285831  285840      26  285828  285825
  285831      29  285825  285831  285834      30  285825  285831  285837      30
  285861  285867  285870       2  285858  285852  285861      26  285855  285852
  285858      57  285855  285852  285861      26  285849  285846  285852      29
  285846  285852  285855      30  285846  285852  285858      30  285894  285900
  285903       2  285885  285879  285888     135  285882  285879  285885      74
  285882  285879  285888     135  285879  285888  285891     136  285876  285873
  285879      38  285876  285873  285894      26  285873  285879  285882     106
  285873  285879  285885     106  285870  285867  285873      29  285867  285873
  285876      30  285924  285930  285933       2  285918  285912  285921       4
  285915  285912  285918       4  285915  285912  285921       4  285909  285906
  285912      54  285909  285906  285924      26  285906  285912  285915       8
  285906  285912  285918       8  285906  285912  285921       8  285903  285900
  285906      29  285900  285906  285909      30  285981  285987  285990       2
  285975  285969  285978       4  285972  285969  285975       4  285972  285969
  285978       4  285963  285957  285966       4  285960  285957  285963       4
  285960  285957  285966       4  285954  285951  285957      43  285954  285951
  285969      43  285951  285957  285960      45  285951  285957  285963      45
  285951  285957  285966      45  285951  285969  285972      45  285951  285969
  285975      45  285951  285969  285978      45  285948  285942  285951      67
  285945  285942  285948      35  285945  285942  285951      67  285942  285951
  285954      68  285939  285936  285942      38  285939  285936  285981      26
  285936  285942  285945      39  285936  285942  285948      39  285933  285930
  285936      29  285930  285936  285939      30  286038  286044  286047       2
  286032  286026  286035       4  286029  286026  286032       4  286029  286026
  286035       4  286020  286014  286023       4  286017  286014  286020       4
  286017  286014  286023       4  286011  286008  286014      43  286011  286008
  286026      43  286008  286014  286017      45  286008  286014  286020      45
  286008  286014  286023      45  286008  286026  286029      45  286008  286026
  286032      45  286008  286026  286035      45  286005  285999  286008      67
  286002  285999  286005      35  286002  285999  286008      67  285999  286008
  286011      68  285996  285993  285999      38  285996  285993  286038      26
  285993  285999  286002      39  285993  285999  286005      39  285990  285987
  285993      29  285987  285993  285996      30  286110  286116  286119       2
  286104  286101  286107      58  286095  286092  286098      58  286089  286092
  286095      60  286089  286092  286098      60  286089  286101  286104      60
  286089  286101  286107      60  286086  286083  286089      60  286080  286074
  286083      61  286077  286074  286080      62  286077  286074  286083      61
  286074  286083  286086      63  286071  286065  286074      19  286068  286065
  286071      20  286068  286065  286074      19  286065  286074  286077      65
  286065  286074  286080      65  286062  286056  286065      19  286059  286056
  286062      20  286059  286056  286065      19  286056  286065  286068      19
  286056  286065  286071      19  286053  286050  286056      25  286053  286050
  286110      26  286050  286056  286059      27  286050  286056  286062      27
  286047  286044  286050      29  286044  286050  286053      30  286143  286149
  286152       2  286134  286128  286137     135  286131  286128  286134      74
  286131  286128  286137     135  286128  286137  286140     136  286125  286122
  286128      38  286125  286122  286143      26  286122  286128  286131     106
  286122  286128  286134     106  286119  286116  286122      29  286116  286122
  286125      30  286194  286188  286197       4  286191  286188  286194       4
  286191  286188  286197       4  286185  286179  286188      99  286182  286179
  286185      35  286182  286179  286188      99  286179  286188  286191     100
  286179  286188  286194     100  286179  286188  286197     100  286173  286167
  286176       4  286170  286167  286173       4  286170  286167  286176       4
  286164  286161  286167      43  286164  286161  286179      68  286161  286167
  286170      45  286161  286167  286173      45  286161  286167  286176      45
  286161  286179  286182      67  286161  286179  286185      67  286158  286155
  286161      46  286158  286155  286200      26  286155  286161  286164      47
  286152  286149  286155      29  286149  286155  286158      30  286242  286248
  286251       2  286239  286236  286242      26  286233  286227  286236       8
  286230  286227  286233       4  286230  286227  286236       8  286227  286236
  286239      54  286224  286218  286227      92  286221  286218  286224       4
  286221  286218  286227      92  286218  286227  286230      92  286218  286227
  286233      92  286215  286209  286218      94  286212  286209  286215      71
  286212  286209  286218      94  286209  286218  286221      92  286209  286218
  286224      92  286206  286209  286212      97  286206  286209  286215      97
  286206  286236  286239      30  286272  286278  286281       2  286266  286260
  286269       4  286263  286260  286266       4  286263  286260  286269       4
  286257  286254  286260      54  286257  286254  286272      26  286254  286260
  286263       8  286254  286260  286266       8  286254  286260  286269       8
  286251  286248  286254      29  286248  286254  286257      30  286329  286335
  286338       2  286323  286317  286326       4  286320  286317  286323       4
  286320  286317  286326       4  286311  286305  286314       4  286308  286305
  286311       4  286308  286305  286314       4  286302  286299  286305      43
  286302  286299  286317      43  286299  286305  286308      45  286299  286305
  286311      45  286299  286305  286314      45  286299  286317  286320      45
  286299  286317  286323      45  286299  286317  286326      45  286296  286290
  286299      67  286293  286290  286296      35  286293  286290  286299      67
  286290  286299  286302      68  286287  286284  286290      38  286287  286284
  286329      26  286284  286290  286293      39  286284  286290  286296      39
  286281  286278  286284      29  286278  286284  286287      30  286365  286371
  286374       2  286353  286347  286356      34  286350  286347  286353      35
  286350  286347  286356      34  286344  286341  286347      38  286344  286341
  286365      26  286341  286347  286350      39  286341  286347  286353      39
  286338  286335  286341      29  286335  286341  286344      30  286398  286404
  286407       2  286389  286383  286392     104  286386  286383  286389      74
  286386  286383  286392     104  286383  286392  286395     105  286380  286377
  286383      38  286380  286377  286398      26  286377  286383  286386     106
  286377  286383  286389     106  286374  286371  286377      29  286371  286377
  286380      30  286455  286461  286464       2  286449  286443  286452       4
  286446  286443  286449       4  286446  286443  286452       4  286437  286431
  286440       4  286434  286431  286437       4  286434  286431  286440       4
  286428  286425  286431      43  286428  286425  286443      43  286425  286431
  286434      45  286425  286431  286437      45  286425  286431  286440      45
  286425  286443  286446      45  286425  286443  286449      45  286425  286443
  286452      45  286422  286416  286425      67  286419  286416  286422      35
  286419  286416  286425      67  286416  286425  286428      68  286413  286410
  286416      38  286413  286410  286455      26  286410  286416  286419      39
  286410  286416  286422      39  286407  286404  286410      29  286404  286410
  286413      30  286485  286479  286488       4  286482  286479  286485       4
  286482  286479  286488       4  286476  286473  286479      86  286476  286473
  286491      87  286473  286479  286482      45  286473  286479  286485      45
  286473  286479  286488      45  286473  286491  286494      88  286470  286467
  286473      46  286470  286467  286497      26  286467  286473  286476      89
  286464  286461  286467      29  286461  286467  286470      30  286539  286545
  286548       2  286536  286533  286539      26  286530  286524  286533       8
  286527  286524  286530       4  286527  286524  286533       8  286524  286533
  286536      54  286521  286515  286524      92  286518  286515  286521       4
  286518  286515  286524      92  286515  286524  286527      92  286515  286524
  286530      92  286512  286506  286515      94  286509  286506  286512      71
  286509  286506  286515      94  286506  286515  286518      92  286506  286515
  286521      92  286503  286506  286509      97  286503  286506  286512      97
  286503  286533  286536      30  286569  286575  286578       2  286563  286557
  286566       4  286560  286557  286563       4  286560  286557  286566       4
  286554  286551  286557      54  286554  286551  286569      26  286551  286557
  286560       8  286551  286557  286563       8  286551  286557  286566       8
  286548  286545  286551      29  286545  286551  286554      30  286611  286617
  286620       2  286605  286602  286608      80  286596  286602  286605       2
  286596  286602  286608       2  286593  286587  286596      81  286590  286587
  286593      35  286590  286587  286596      81  286584  286581  286587      38
  286584  286581  286611      26  286581  286587  286590      39  286581  286587
  286593      39  286578  286575  286581      29  286575  286581  286584      30
  286656  286662  286665       2  286644  286638  286647      34  286641  286638
  286644      35  286641  286638  286647      34  286635  286629  286638      76
  286632  286629  286635      35  286632  286629  286638      76  286629  286638
  286641      76  286629  286638  286644      76  286626  286623  286629      38
  286626  286623  286656      26  286623  286629  286632      39  286623  286629
  286635      39  286620  286617  286623      29  286617  286623  286626      30
  286692  286698  286701       2  286680  286674  286683      34  286677  286674
  286680      35  286677  286674  286683      34  286671  286668  286674      38
  286671  286668  286692      26  286668  286674  286677      39  286668  286674
  286680      39  286665  286662  286668      29  286662  286668  286671      30
  286743  286749  286752       2  286737  286734  286740      80  286728  286734
  286737       2  286728  286734  286740       2  286725  286719  286728      81
  286722  286719  286725      35  286722  286719  286728      81  286716  286710
  286719      76  286713  286710  286716      35  286713  286710  286719      76
  286710  286719  286722      76  286710  286719  286725      76  286707  286704
  286710      38  286707  286704  286743      26  286704  286710  286713      39
  286704  286710  286716      39  286701  286698  286704      29  286698  286704
  286707      30  286809  286815  286818       2  286803  286797  286806      12
  286800  286797  286803      12  286800  286797  286806      12  286794  286788
  286797      16  286791  286788  286794      17  286791  286788  286797      16
  286788  286797  286800      18  286788  286797  286803      18  286788  286797
  286806      18  286785  286779  286788      19  286782  286779  286785      20
  286782  286779  286788      19  286779  286788  286791      21  286779  286788
  286794      21  286776  286770  286779      19  286773  286770  286776      20
  286773  286770  286779      19  286770  286779  286782      19  286770  286779
  286785      19  286767  286761  286770      19  286764  286761  286767      20
  286764  286761  286770      19  286761  286770  286773      19  286761  286770
  286776      19  286758  286755  286761      25  286758  286755  286809      26
  286755  286761  286764      27  286755  286761  286767      27  286752  286749
  286755      29  286749  286755  286758      30  286866  286872  286875       2
  286860  286854  286863       4  286857  286854  286860       4  286857  286854
  286863       4  286851  286845  286854      99  286848  286845  286851      35
  286848  286845  286854      99  286845  286854  286857     100  286845  286854
  286860     100  286845  286854  286863     100  286839  286833  286842       4
  286836  286833  286839       4  286836  286833  286842       4  286830  286827
  286833      43  286830  286827  286845      68  286827  286833  286836      45
  286827  286833  286839      45  286827  286833  286842      45  286827  286845
  286848      67  286827  286845  286851      67  286824  286821  286827      46
  286824  286821  286866      26  286821  286827  286830      47  286818  286815
  286821      29  286815  286821  286824      30  286887  286893  286896       2
  286884  286878  286887      26  286881  286878  286884      57  286881  286878
  286887      26  286875  286872  286878      29  286872  286878  286881      30
  286872  286878  286884      30  286944  286950  286953       2  286938  286932
  286941       4  286935  286932  286938       4  286935  286932  286941       4
  286929  286923  286932      99  286926  286923  286929      35  286926  286923
  286932      99  286923  286932  286935     100  286923  286932  286938     100
  286923  286932  286941     100  286917  286911  286920       4  286914  286911
  286917       4  286914  286911  286920       4  286908  286905  286911      43
  286908  286905  286923      68  286905  286911  286914      45  286905  286911
  286917      45  286905  286911  286920      45  286905  286923  286926      67
  286905  286923  286929      67  286902  286899  286905      46  286902  286899
  286944      26  286899  286905  286908      47  286896  286893  286899      29
  286893  286899  286902      30  286989  286995  286998       2  286977  286971
  286980      34  286974  286971  286977      35  286974  286971  286980      34
  286968  286962  286971      76  286965  286962  286968      35  286965  286962
  286971      76  286962  286971  286974      76  286962  286971  286977      76
  286959  286956  286962      38  286959  286956  286989      26  286956  286962
  286965      39  286956  286962  286968      39  286953  286950  286956      29
  286950  286956  286959      30  287046  287052  287055       2  287040  287034
  287043       4  287037  287034  287040       4  287037  287034  287043       4
  287031  287025  287034      99  287028  287025  287031      35  287028  287025
  287034      99  287025  287034  287037     100  287025  287034  287040     100
  287025  287034  287043     100  287019  287013  287022       4  287016  287013
  287019       4  287016  287013  287022       4  287010  287007  287013      43
  287010  287007  287025      68  287007  287013  287016      45  287007  287013
  287019      45  287007  287013  287022      45  287007  287025  287028      67
  287007  287025  287031      67  287004  287001  287007      46  287004  287001
  287046      26  287001  287007  287010      47  286998  286995  287001      29
  286995  287001  287004      30  287103  287109  287112       2  287097  287091
  287100       4  287094  287091  287097       4  287094  287091  287100       4
  287088  287082  287091      99  287085  287082  287088      35  287085  287082
  287091      99  287082  287091  287094     100  287082  287091  287097     100
  287082  287091  287100     100  287076  287070  287079       4  287073  287070
  287076       4  287073  287070  287079       4  287067  287064  287070      43
  287067  287064  287082      68  287064  287070  287073      45  287064  287070
  287076      45  287064  287070  287079      45  287064  287082  287085      67
  287064  287082  287088      67  287061  287058  287064      46  287061  287058
  287103      26  287058  287064  287067      47  287055  287052  287058      29
  287052  287058  287061      30  287169  287175  287178       2  287163  287157
  287166      12  287160  287157  287163      12  287160  287157  287166      12
  287154  287148  287157      16  287151  287148  287154      17  287151  287148
  287157      16  287148  287157  287160      18  287148  287157  287163      18
  287148  287157  287166      18  287145  287139  287148      19  287142  287139
  287145      20  287142  287139  287148      19  287139  287148  287151      21
  287139  287148  287154      21  287136  287130  287139      19  287133  287130
  287136      20  287133  287130  287139      19  287130  287139  287142      19
  287130  287139  287145      19  287127  287121  287130      19  287124  287121
  287127      20  287124  287121  287130      19  287121  287130  287133      19
  287121  287130  287136      19  287118  287115  287121      25  287118  287115
  287169      26  287115  287121  287124      27  287115  287121  287127      27
  287112  287109  287115      29  287109  287115  287118      30  287241  287247
  287250       2  287235  287232  287238      58  287226  287223  287229      58
  287220  287223  287226      60  287220  287223  287229      60  287220  287232
  287235      60  287220  287232  287238      60  287217  287214  287220      60
  287211  287205  287214      61  287208  287205  287211      62  287208  287205
  287214      61  287205  287214  287217      63  287202  287196  287205      19
  287199  287196  287202      20  287199  287196  287205      19  287196  287205
  287208      65  287196  287205  287211      65  287193  287187  287196      19
  287190  287187  287193      20  287190  287187  287196      19  287187  287196
  287199      19  287187  287196  287202      19  287184  287181  287187      25
  287184  287181  287241      26  287181  287187  287190      27  287181  287187
  287193      27  287178  287175  287181      29  287175  287181  287184      30
  287283  287289  287292       2  287271  287265  287274       4  287268  287265
  287271       4  287268  287265  287274       4  287262  287259  287265      86
  287262  287259  287277      87  287259  287265  287268      45  287259  287265
  287271      45  287259  287265  287274      45  287259  287277  287280      88
  287256  287253  287259      46  287256  287253  287283      26  287253  287259
  287262      89  287250  287247  287253      29  287247  287253  287256      30
  287340  287346  287349       2  287334  287328  287337       4  287331  287328
  287334       4  287331  287328  287337       4  287322  287316  287325       4
  287319  287316  287322       4  287319  287316  287325       4  287313  287310
  287316      43  287313  287310  287328      43  287310  287316  287319      45
  287310  287316  287322      45  287310  287316  287325      45  287310  287328
  287331      45  287310  287328  287334      45  287310  287328  287337      45
  287307  287301  287310      67  287304  287301  287307      35  287304  287301
  287310      67  287301  287310  287313      68  287298  287295  287301      38
  287298  287295  287340      26  287295  287301  287304      39  287295  287301
  287307      39  287292  287289  287295      29  287289  287295  287298      30
  287406  287412  287415       2  287400  287394  287403      12  287397  287394
  287400      12  287397  287394  287403      12  287391  287385  287394      16
  287388  287385  287391      17  287388  287385  287394      16  287385  287394
  287397      18  287385  287394  287400      18  287385  287394  287403      18
  287382  287376  287385      19  287379  287376  287382      20  287379  287376
  287385      19  287376  287385  287388      21  287376  287385  287391      21
  287373  287367  287376      19  287370  287367  287373      20  287370  287367
  287376      19  287367  287376  287379      19  287367  287376  287382      19
  287364  287358  287367      19  287361  287358  287364      20  287361  287358
  287367      19  287358  287367  287370      19  287358  287367  287373      19
  287355  287352  287358      25  287355  287352  287406      26  287352  287358
  287361      27  287352  287358  287364      27  287349  287346  287352      29
  287346  287352  287355      30  287457  287451  287460       4  287454  287451
  287457       4  287454  287451  287460       4  287448  287442  287451      99
  287445  287442  287448      35  287445  287442  287451      99  287442  287451
  287454     100  287442  287451  287457     100  287442  287451  287460     100
  287436  287430  287439       4  287433  287430  287436       4  287433  287430
  287439       4  287427  287424  287430      43  287427  287424  287442      68
  287424  287430  287433      45  287424  287430  287436      45  287424  287430
  287439      45  287424  287442  287445      67  287424  287442  287448      67
  287421  287418  287424      46  287421  287418  287463      26  287418  287424
  287427      47  287415  287412  287418      29  287412  287418  287421      30
  287505  287511  287514       2  287502  287499  287505      26  287496  287490
  287499       8  287493  287490  287496       4  287493  287490  287499       8
  287490  287499  287502      54  287487  287481  287490      92  287484  287481
  287487       4  287484  287481  287490      92  287481  287490  287493      92
  287481  287490  287496      92  287478  287472  287481      94  287475  287472
  287478      71  287475  287472  287481      94  287472  287481  287484      92
  287472  287481  287487      92  287469  287472  287475      97  287469  287472
  287478      97  287469  287499  287502      30  287535  287541  287544       2
  287529  287523  287532       4  287526  287523  287529       4  287526  287523
  287532       4  287520  287517  287523      54  287520  287517  287535      26
  287517  287523  287526       8  287517  287523  287529       8  287517  287523
  287532       8  287514  287511  287517      29  287511  287517  287520      30
  287586  287592  287595       2  287580  287574  287583      71  287577  287574
  287580      71  287577  287574  287583      71  287571  287574  287577      72
  287571  287574  287580      72  287571  287574  287583      72  287568  287562
  287571      73  287565  287562  287568      74  287565  287562  287571      73
  287559  287553  287562      76  287556  287553  287559      35  287556  287553
  287562      76  287553  287562  287565      77  287553  287562  287568      77
  287550  287547  287553      38  287550  287547  287586      26  287547  287553
  287556      39  287547  287553  287559      39  287544  287541  287547      29
  287541  287547  287550      30  287628  287634  287637       2  287616  287610
  287619       4  287613  287610  287616       4  287613  287610  287619       4
  287607  287604  287610      86  287607  287604  287622      87  287604  287610
  287613      45  287604  287610  287616      45  287604  287610  287619      45
  287604  287622  287625      88  287601  287598  287604      46  287601  287598
  287628      26  287598  287604  287607      89  287595  287592  287598      29
  287592  287598  287601      30  287685  287691  287694       2  287679  287673
  287682       4  287676  287673  287679       4  287676  287673  287682       4
  287670  287664  287673      99  287667  287664  287670      35  287667  287664
  287673      99  287664  287673  287676     100  287664  287673  287679     100
  287664  287673  287682     100  287658  287652  287661       4  287655  287652
  287658       4  287655  287652  287661       4  287649  287646  287652      43
  287649  287646  287664      68  287646  287652  287655      45  287646  287652
  287658      45  287646  287652  287661      45  287646  287664  287667      67
  287646  287664  287670      67  287643  287640  287646      46  287643  287640
  287685      26  287640  287646  287649      47  287637  287634  287640      29
  287634  287640  287643      30  287715  287721  287724       2  287709  287703
  287712       4  287706  287703  287709       4  287706  287703  287712       4
  287700  287697  287703      54  287700  287697  287715      26  287697  287703
  287706       8  287697  287703  287709       8  287697  287703  287712       8
  287694  287691  287697      29  287691  287697  287700      30  287781  287787
  287790       2  287775  287769  287778      12  287772  287769  287775      12
  287772  287769  287778      12  287766  287760  287769      16  287763  287760
  287766      17  287763  287760  287769      16  287760  287769  287772      18
  287760  287769  287775      18  287760  287769  287778      18  287757  287751
  287760      19  287754  287751  287757      20  287754  287751  287760      19
  287751  287760  287763      21  287751  287760  287766      21  287748  287742
  287751      19  287745  287742  287748      20  287745  287742  287751      19
  287742  287751  287754      19  287742  287751  287757      19  287739  287733
  287742      19  287736  287733  287739      20  287736  287733  287742      19
  287733  287742  287745      19  287733  287742  287748      19  287730  287727
  287733      25  287730  287727  287781      26  287727  287733  287736      27
  287727  287733  287739      27  287724  287721  287727      29  287721  287727
  287730      30  287823  287829  287832       2  287817  287814  287820      80
  287808  287814  287817       2  287808  287814  287820       2  287805  287799
  287808      81  287802  287799  287805      35  287802  287799  287808      81
  287796  287793  287799      38  287796  287793  287823      26  287793  287799
  287802      39  287793  287799  287805      39  287790  287787  287793      29
  287787  287793  287796      30  287853  287859  287862       2  287847  287841
  287850       4  287844  287841  287847       4  287844  287841  287850       4
  287838  287835  287841      54  287838  287835  287853      26  287835  287841
  287844       8  287835  287841  287847       8  287835  287841  287850       8
  287832  287829  287835      29  287829  287835  287838      30  287874  287880
  287883       2  287871  287865  287874      26  287868  287865  287871      57
  287868  287865  287874      26  287862  287859  287865      29  287859  287865
  287868      30  287859  287865  287871      30  287922  287928  287931       2
  287916  287910  287919       4  287913  287910  287916       4  287913  287910
  287919       4  287904  287898  287907       4  287901  287898  287904       4
  287901  287898  287907       4  287895  287892  287898      43  287895  287892
  287910      43  287892  287898  287901      45  287892  287898  287904      45
  287892  287898  287907      45  287892  287910  287913      45  287892  287910
  287916      45  287892  287910  287919      45  287889  287886  287892      46
  287889  287886  287922      26  287886  287892  287895      47  287883  287880
  287886      29  287880  287886  287889      30  287967  287973  287976       2
  287955  287949  287958      34  287952  287949  287955      35  287952  287949
  287958      34  287946  287940  287949      76  287943  287940  287946      35
  287943  287940  287949      76  287940  287949  287952      76  287940  287949
  287955      76  287937  287934  287940      38  287937  287934  287967      26
  287934  287940  287943      39  287934  287940  287946      39  287931  287928
  287934      29  287928  287934  287937      30  287988  287994  287997       2
  287985  287979  287988      26  287982  287979  287985      57  287982  287979
  287988      26  287976  287973  287979      29  287973  287979  287982      30
  287973  287979  287985      30  288021  288027  288030       2  288012  288006
  288015     104  288009  288006  288012      74  288009  288006  288015     104
  288006  288015  288018     105  288003  288000  288006      38  288003  288000
  288021      26  288000  288006  288009     106  288000  288006  288012     106
  287997  287994  288000      29  287994  288000  288003      30  288078  288084
  288087       2  288072  288066  288075       4  288069  288066  288072       4
  288069  288066  288075       4  288060  288054  288063       4  288057  288054
  288060       4  288057  288054  288063       4  288051  288048  288054      43
  288051  288048  288066      43  288048  288054  288057      45  288048  288054
  288060      45  288048  288054  288063      45  288048  288066  288069      45
  288048  288066  288072      45  288048  288066  288075      45  288045  288039
  288048      67  288042  288039  288045      35  288042  288039  288048      67
  288039  288048  288051      68  288036  288033  288039      38  288036  288033
  288078      26  288033  288039  288042      39  288033  288039  288045      39
  288030  288027  288033      29  288027  288033  288036      30  288135  288141
  288144       2  288129  288123  288132       4  288126  288123  288129       4
  288126  288123  288132       4  288120  288114  288123      99  288117  288114
  288120      35  288117  288114  288123      99  288114  288123  288126     100
  288114  288123  288129     100  288114  288123  288132     100  288108  288102
  288111       4  288105  288102  288108       4  288105  288102  288111       4
  288099  288096  288102      43  288099  288096  288114      68  288096  288102
  288105      45  288096  288102  288108      45  288096  288102  288111      45
  288096  288114  288117      67  288096  288114  288120      67  288093  288090
  288096      46  288093  288090  288135      26  288090  288096  288099      47
  288087  288084  288090      29  288084  288090  288093      30  288183  288189
  288192       2  288177  288171  288180       4  288174  288171  288177       4
  288174  288171  288180       4  288165  288159  288168       4  288162  288159
  288165       4  288162  288159  288168       4  288156  288153  288159      43
  288156  288153  288171      43  288153  288159  288162      45  288153  288159
  288165      45  288153  288159  288168      45  288153  288171  288174      45
  288153  288171  288177      45  288153  288171  288180      45  288150  288147
  288153      46  288150  288147  288183      26  288147  288153  288156      47
  288144  288141  288147      29  288141  288147  288150      30  288228  288234
  288237       2  288216  288210  288219      34  288213  288210  288216      35
  288213  288210  288219      34  288207  288201  288210      76  288204  288201
  288207      35  288204  288201  288210      76  288201  288210  288213      76
  288201  288210  288216      76  288198  288195  288201      38  288198  288195
  288228      26  288195  288201  288204      39  288195  288201  288207      39
  288192  288189  288195      29  288189  288195  288198      30  288294  288300
  288303       2  288288  288282  288291      12  288285  288282  288288      12
  288285  288282  288291      12  288279  288273  288282      16  288276  288273
  288279      17  288276  288273  288282      16  288273  288282  288285      18
  288273  288282  288288      18  288273  288282  288291      18  288270  288264
  288273      19  288267  288264  288270      20  288267  288264  288273      19
  288264  288273  288276      21  288264  288273  288279      21  288261  288255
  288264      19  288258  288255  288261      20  288258  288255  288264      19
  288255  288264  288267      19  288255  288264  288270      19  288252  288246
  288255      19  288249  288246  288252      20  288249  288246  288255      19
  288246  288255  288258      19  288246  288255  288261      19  288243  288240
  288246      25  288243  288240  288294      26  288240  288246  288249      27
  288240  288246  288252      27  288237  288234  288240      29  288234  288240
  288243      30  288351  288357  288360       2  288345  288339  288348       4
  288342  288339  288345       4  288342  288339  288348       4  288336  288330
  288339      99  288333  288330  288336      35  288333  288330  288339      99
  288330  288339  288342     100  288330  288339  288345     100  288330  288339
  288348     100  288324  288318  288327       4  288321  288318  288324       4
  288321  288318  288327       4  288315  288312  288318      43  288315  288312
  288330      68  288312  288318  288321      45  288312  288318  288324      45
  288312  288318  288327      45  288312  288330  288333      67  288312  288330
  288336      67  288309  288306  288312      46  288309  288306  288351      26
  288306  288312  288315      47  288303  288300  288306      29  288300  288306
  288309      30  288402  288408  288411       2  288396  288390  288399      71
  288393  288390  288396      71  288393  288390  288399      71  288387  288390
  288393      72  288387  288390  288396      72  288387  288390  288399      72
  288384  288378  288387      73  288381  288378  288384      74  288381  288378
  288387      73  288375  288369  288378      76  288372  288369  288375      35
  288372  288369  288378      76  288369  288378  288381      77  288369  288378
  288384      77  288366  288363  288369      38  288366  288363  288402      26
  288363  288369  288372      39  288363  288369  288375      39  288360  288357
  288363      29  288357  288363  288366      30  288453  288459  288462       2
  288447  288444  288450      80  288438  288444  288447       2  288438  288444
  288450       2  288435  288429  288438      81  288432  288429  288435      35
  288432  288429  288438      81  288426  288420  288429      76  288423  288420
  288426      35  288423  288420  288429      76  288420  288429  288432      76
  288420  288429  288435      76  288417  288414  288420      38  288417  288414
  288453      26  288414  288420  288423      39  288414  288420  288426      39
  288411  288408  288414      29  288408  288414  288417      30  288486  288492
  288495       2  288477  288471  288480     104  288474  288471  288477      74
  288474  288471  288480     104  288471  288480  288483     105  288468  288465
  288471      38  288468  288465  288486      26  288465  288471  288474     106
  288465  288471  288477     106  288462  288459  288465      29  288459  288465
  288468      30  288519  288525  288528       2  288510  288504  288513     104
  288507  288504  288510      74  288507  288504  288513     104  288504  288513
  288516     105  288501  288498  288504      38  288501  288498  288519      26
  288498  288504  288507     106  288498  288504  288510     106  288495  288492
  288498      29  288492  288498  288501      30  288552  288558  288561       2
  288543  288537  288546     104  288540  288537  288543      74  288540  288537
  288546     104  288537  288546  288549     105  288534  288531  288537      38
  288534  288531  288552      26  288531  288537  288540     106  288531  288537
  288543     106  288528  288525  288531      29  288525  288531  288534      30
  288597  288603  288606       2  288585  288579  288588      34  288582  288579
  288585      35  288582  288579  288588      34  288576  288570  288579      76
  288573  288570  288576      35  288573  288570  288579      76  288570  288579
  288582      76  288570  288579  288585      76  288567  288564  288570      38
  288567  288564  288597      26  288564  288570  288573      39  288564  288570
  288576      39  288561  288558  288564      29  288558  288564  288567      30
  288645  288651  288654       2  288639  288633  288642       4  288636  288633
  288639       4  288636  288633  288642       4  288627  288621  288630       4
  288624  288621  288627       4  288624  288621  288630       4  288618  288615
  288621      43  288618  288615  288633      43  288615  288621  288624      45
  288615  288621  288627      45  288615  288621  288630      45  288615  288633
  288636      45  288615  288633  288639      45  288615  288633  288642      45
  288612  288609  288615      46  288612  288609  288645      26  288609  288615
  288618      47  288606  288603  288609      29  288603  288609  288612      30
  288666  288672  288675       2  288663  288657  288666      26  288660  288657
  288663      57  288660  288657  288666      26  288654  288651  288657      29
  288651  288657  288660      30  288651  288657  288663      30  288729  288735
  288738       2  288720  288717  288723      50  288717  288723  288726      50
  288708  288711  288714     130  288708  288717  288720     131  288705  288702
  288708     131  288699  288696  288702      50  288696  288702  288705      50
  288693  288696  288699      50  288693  288723  288726      50  288690  288684
  288693      52  288687  288684  288690       4  288687  288684  288693      52
  288681  288678  288684      54  288681  288678  288729      26  288678  288684
  288687       8  288678  288684  288690       8  288675  288672  288678      29
  288672  288678  288681      30  288765  288771  288774       2  288753  288747
  288756      34  288750  288747  288753      35  288750  288747  288756      34
  288744  288741  288747      38  288744  288741  288765      26  288741  288747
  288750      39  288741  288747  288753      39  288738  288735  288741      29
  288735  288741  288744      30  288795  288801  288804       2  288789  288783
  288792       4  288786  288783  288789       4  288786  288783  288792       4
  288780  288777  288783      54  288780  288777  288795      26  288777  288783
  288786       8  288777  288783  288789       8  288777  288783  288792       8
  288774  288771  288777      29  288771  288777  288780      30  288846  288852
  288855       2  288840  288834  288843      71  288837  288834  288840      71
  288837  288834  288843      71  288831  288834  288837      72  288831  288834
  288840      72  288831  288834  288843      72  288828  288822  288831      73
  288825  288822  288828      74  288825  288822  288831      73  288819  288813
  288822      76  288816  288813  288819      35  288816  288813  288822      76
  288813  288822  288825      77  288813  288822  288828      77  288810  288807
  288813      38  288810  288807  288846      26  288807  288813  288816      39
  288807  288813  288819      39  288804  288801  288807      29  288801  288807
  288810      30  288876  288882  288885       2  288870  288864  288873       4
  288867  288864  288870       4  288867  288864  288873       4  288861  288858
  288864      54  288861  288858  288876      26  288858  288864  288867       8
  288858  288864  288870       8  288858  288864  288873       8  288855  288852
  288858      29  288852  288858  288861      30  288897  288903  288906       2
  288894  288888  288897      26  288891  288888  288894      57  288891  288888
  288897      26  288885  288882  288888      29  288882  288888  288891      30
  288882  288888  288894      30  288933  288939  288942       2  288921  288915
  288924      34  288918  288915  288921      35  288918  288915  288924      34
  288912  288909  288915      38  288912  288909  288933      26  288909  288915
  288918      39  288909  288915  288921      39  288906  288903  288909      29
  288903  288909  288912      30  288993  288999  289002       2  288984  288981
  288987      50  288981  288987  288990      50  288978  288975  288981      50
  288975  288981  288984      50  288972  288969  288975      50  288969  288975
  288978      50  288966  288963  288969      50  288963  288969  288972      50
  288960  288963  288966      50  288960  288987  288990      50  288957  288951
  288960      52  288954  288951  288957       4  288954  288951  288960      52
  288948  288945  288951      54  288948  288945  288993      26  288945  288951
  288954       8  288945  288951  288957       8  288942  288939  288945      29
  288939  288945  288948      30  289041  289047  289050       2  289035  289029
  289038       4  289032  289029  289035       4  289032  289029  289038       4
  289023  289017  289026       4  289020  289017  289023       4  289020  289017
  289026       4  289014  289011  289017      43  289014  289011  289029      43
  289011  289017  289020      45  289011  289017  289023      45  289011  289017
  289026      45  289011  289029  289032      45  289011  289029  289035      45
  289011  289029  289038      45  289008  289005  289011      46  289008  289005
  289041      26  289005  289011  289014      47  289002  288999  289005      29
  288999  289005  289008      30  289083  289089  289092       2  289077  289074
  289080      80  289068  289074  289077       2  289068  289074  289080       2
  289065  289059  289068      81  289062  289059  289065      35  289062  289059
  289068      81  289056  289053  289059      38  289056  289053  289083      26
  289053  289059  289062      39  289053  289059  289065      39  289050  289047
  289053      29  289047  289053  289056      30  289134  289140  289143       2
  289128  289122  289131      71  289125  289122  289128      71  289125  289122
  289131      71  289119  289122  289125      72  289119  289122  289128      72
  289119  289122  289131      72  289116  289110  289119      73  289113  289110
  289116      74  289113  289110  289119      73  289107  289101  289110      76
  289104  289101  289107      35  289104  289101  289110      76  289101  289110
  289113      77  289101  289110  289116      77  289098  289095  289101      38
  289098  289095  289134      26  289095  289101  289104      39  289095  289101
  289107      39  289092  289089  289095      29  289089  289095  289098      30
  289182  289188  289191       2  289176  289170  289179       4  289173  289170
  289176       4  289173  289170  289179       4  289164  289158  289167       4
  289161  289158  289164       4  289161  289158  289167       4  289155  289152
  289158      43  289155  289152  289170      43  289152  289158  289161      45
  289152  289158  289164      45  289152  289158  289167      45  289152  289170
  289173      45  289152  289170  289176      45  289152  289170  289179      45
  289149  289146  289152      46  289149  289146  289182      26  289146  289152
  289155      47  289143  289140  289146      29  289140  289146  289149      30
  289227  289233  289236       2  289215  289209  289218      34  289212  289209
  289215      35  289212  289209  289218      34  289206  289200  289209      76
  289203  289200  289206      35  289203  289200  289209      76  289200  289209
  289212      76  289200  289209  289215      76  289197  289194  289200      38
  289197  289194  289227      26  289194  289200  289203      39  289194  289200
  289206      39  289191  289188  289194      29  289188  289194  289197      30
  289293  289299  289302       2  289287  289281  289290      12  289284  289281
  289287      12  289284  289281  289290      12  289278  289272  289281      16
  289275  289272  289278      17  289275  289272  289281      16  289272  289281
  289284      18  289272  289281  289287      18  289272  289281  289290      18
  289269  289263  289272      19  289266  289263  289269      20  289266  289263
  289272      19  289263  289272  289275      21  289263  289272  289278      21
  289260  289254  289263      19  289257  289254  289260      20  289257  289254
  289263      19  289254  289263  289266      19  289254  289263  289269      19
  289251  289245  289254      19  289248  289245  289251      20  289248  289245
  289254      19  289245  289254  289257      19  289245  289254  289260      19
  289242  289239  289245      25  289242  289239  289293      26  289239  289245
  289248      27  289239  289245  289251      27  289236  289233  289239      29
  289233  289239  289242      30  289314  289320  289323       2  289311  289305
  289314      26  289308  289305  289311      57  289308  289305  289314      26
  289302  289299  289305      29  289299  289305  289308      30  289299  289305
  289311      30  289371  289377  289380       2  289365  289359  289368       4
  289362  289359  289365       4  289362  289359  289368       4  289356  289350
  289359      99  289353  289350  289356      35  289353  289350  289359      99
  289350  289359  289362     100  289350  289359  289365     100  289350  289359
  289368     100  289344  289338  289347       4  289341  289338  289344       4
  289341  289338  289347       4  289335  289332  289338      43  289335  289332
  289350      68  289332  289338  289341      45  289332  289338  289344      45
  289332  289338  289347      45  289332  289350  289353      67  289332  289350
  289356      67  289329  289326  289332      46  289329  289326  289371      26
  289326  289332  289335      47  289323  289320  289326      29  289320  289326
  289329      30  289428  289434  289437       2  289422  289416  289425       4
  289419  289416  289422       4  289419  289416  289425       4  289413  289407
  289416      99  289410  289407  289413      35  289410  289407  289416      99
  289407  289416  289419     100  289407  289416  289422     100  289407  289416
  289425     100  289401  289395  289404       4  289398  289395  289401       4
  289398  289395  289404       4  289392  289389  289395      43  289392  289389
  289407      68  289389  289395  289398      45  289389  289395  289401      45
  289389  289395  289404      45  289389  289407  289410      67  289389  289407
  289413      67  289386  289383  289389      46  289386  289383  289428      26
  289383  289389  289392      47  289380  289377  289383      29  289377  289383
  289386      30  289452  289446  289455      34  289449  289446  289452      35
  289449  289446  289455      34  289443  289440  289446      38  289443  289440
  289464      26  289440  289446  289449      39  289440  289446  289452      39
  289437  289434  289440      29  289434  289440  289443      30  289506  289512
  289515       2  289503  289500  289506      26  289497  289491  289500       8
  289494  289491  289497       4  289494  289491  289500       8  289491  289500
  289503      54  289488  289482  289491      92  289485  289482  289488       4
  289485  289482  289491      92  289482  289491  289494      92  289482  289491
  289497      92  289479  289473  289482      94  289476  289473  289479      71
  289476  289473  289482      94  289473  289482  289485      92  289473  289482
  289488      92  289470  289473  289476      97  289470  289473  289479      97
  289470  289500  289503      30  289548  289554  289557       2  289536  289530
  289539       4  289533  289530  289536       4  289533  289530  289539       4
  289527  289524  289530      86  289527  289524  289542      87  289524  289530
  289533      45  289524  289530  289536      45  289524  289530  289539      45
  289524  289542  289545      88  289521  289518  289524      46  289521  289518
  289548      26  289518  289524  289527      89  289515  289512  289518      29
  289512  289518  289521      30  289614  289620  289623       2  289608  289602
  289611      12  289605  289602  289608      12  289605  289602  289611      12
  289599  289593  289602      16  289596  289593  289599      17  289596  289593
  289602      16  289593  289602  289605      18  289593  289602  289608      18
  289593  289602  289611      18  289590  289584  289593      19  289587  289584
  289590      20  289587  289584  289593      19  289584  289593  289596      21
  289584  289593  289599      21  289581  289575  289584      19  289578  289575
  289581      20  289578  289575  289584      19  289575  289584  289587      19
  289575  289584  289590      19  289572  289566  289575      19  289569  289566
  289572      20  289569  289566  289575      19  289566  289575  289578      19
  289566  289575  289581      19  289563  289560  289566      25  289563  289560
  289614      26  289560  289566  289569      27  289560  289566  289572      27
  289557  289554  289560      29  289554  289560  289563      30  289662  289668
  289671       2  289656  289650  289659       4  289653  289650  289656       4
  289653  289650  289659       4  289644  289638  289647       4  289641  289638
  289644       4  289641  289638  289647       4  289635  289632  289638      43
  289635  289632  289650      43  289632  289638  289641      45  289632  289638
  289644      45  289632  289638  289647      45  289632  289650  289653      45
  289632  289650  289656      45  289632  289650  289659      45  289629  289626
  289632      46  289629  289626  289662      26  289626  289632  289635      47
  289623  289620  289626      29  289620  289626  289629      30  289710  289716
  289719       2  289704  289698  289707       4  289701  289698  289704       4
  289701  289698  289707       4  289692  289686  289695       4  289689  289686
  289692       4  289689  289686  289695       4  289683  289680  289686      43
  289683  289680  289698      43  289680  289686  289689      45  289680  289686
  289692      45  289680  289686  289695      45  289680  289698  289701      45
  289680  289698  289704      45  289680  289698  289707      45  289677  289674
  289680      46  289677  289674  289710      26  289674  289680  289683      47
  289671  289668  289674      29  289668  289674  289677      30  289782  289788
  289791       2  289776  289773  289779      58  289767  289764  289770      58
  289761  289764  289767      60  289761  289764  289770      60  289761  289773
  289776      60  289761  289773  289779      60  289758  289755  289761      60
  289752  289746  289755      61  289749  289746  289752      62  289749  289746
  289755      61  289746  289755  289758      63  289743  289737  289746      19
  289740  289737  289743      20  289740  289737  289746      19  289737  289746
  289749      65  289737  289746  289752      65  289734  289728  289737      19
  289731  289728  289734      20  289731  289728  289737      19  289728  289737
  289740      19  289728  289737  289743      19  289725  289722  289728      25
  289725  289722  289782      26  289722  289728  289731      27  289722  289728
  289734      27  289719  289716  289722      29  289716  289722  289725      30
  289824  289830  289833       2  289812  289806  289815       4  289809  289806
  289812       4  289809  289806  289815       4  289803  289800  289806      86
  289803  289800  289818      87  289800  289806  289809      45  289800  289806
  289812      45  289800  289806  289815      45  289800  289818  289821      88
  289797  289794  289800      46  289797  289794  289824      26  289794  289800
  289803      89  289791  289788  289794      29  289788  289794  289797      30
  289854  289860  289863       2  289848  289842  289851       4  289845  289842
  289848       4  289845  289842  289851       4  289839  289836  289842      54
  289839  289836  289854      26  289836  289842  289845       8  289836  289842
  289848       8  289836  289842  289851       8  289833  289830  289836      29
  289830  289836  289839      30  289911  289917  289920       2  289905  289899
  289908       4  289902  289899  289905       4  289902  289899  289908       4
  289893  289887  289896       4  289890  289887  289893       4  289890  289887
  289896       4  289884  289881  289887      43  289884  289881  289899      43
  289881  289887  289890      45  289881  289887  289893      45  289881  289887
  289896      45  289881  289899  289902      45  289881  289899  289905      45
  289881  289899  289908      45  289878  289872  289881      67  289875  289872
  289878      35  289875  289872  289881      67  289872  289881  289884      68
  289869  289866  289872      38  289869  289866  289911      26  289866  289872
  289875      39  289866  289872  289878      39  289863  289860  289866      29
  289860  289866  289869      30  289968  289974  289977       2  289962  289956
  289965       4  289959  289956  289962       4  289959  289956  289965       4
  289950  289944  289953       4  289947  289944  289950       4  289947  289944
  289953       4  289941  289938  289944      43  289941  289938  289956      43
  289938  289944  289947      45  289938  289944  289950      45  289938  289944
  289953      45  289938  289956  289959      45  289938  289956  289962      45
  289938  289956  289965      45  289935  289929  289938      67  289932  289929
  289935      35  289932  289929  289938      67  289929  289938  289941      68
  289926  289923  289929      38  289926  289923  289968      26  289923  289929
  289932      39  289923  289929  289935      39  289920  289917  289923      29
  289917  289923  289926      30  290004  290010  290013       2  289992  289986
  289995      34  289989  289986  289992      35  289989  289986  289995      34
  289983  289980  289986      38  289983  289980  290004      26  289980  289986
  289989      39  289980  289986  289992      39  289977  289974  289980      29
  289974  289980  289983      30  290034  290040  290043       2  290028  290022
  290031       4  290025  290022  290028       4  290025  290022  290031       4
  290019  290016  290022      54  290019  290016  290034      26  290016  290022
  290025       8  290016  290022  290028       8  290016  290022  290031       8
  290013  290010  290016      29  290010  290016  290019      30  290064  290070
  290073       2  290058  290052  290061       4  290055  290052  290058       4
  290055  290052  290061       4  290049  290046  290052      54  290049  290046
  290064      26  290046  290052  290055       8  290046  290052  290058       8
  290046  290052  290061       8  290043  290040  290046      29  290040  290046
  290049      30  290085  290091  290094       2  290082  290076  290085      26
  290079  290076  290082      57  290079  290076  290085      26  290073  290070
  290076      29  290070  290076  290079      30  290070  290076  290082      30
  290133  290139  290142       2  290127  290121  290130       4  290124  290121
  290127       4  290124  290121  290130       4  290115  290109  290118       4
  290112  290109  290115       4  290112  290109  290118       4  290106  290103
  290109      43  290106  290103  290121      43  290103  290109  290112      45
  290103  290109  290115      45  290103  290109  290118      45  290103  290121
  290124      45  290103  290121  290127      45  290103  290121  290130      45
  290100  290097  290103      46  290100  290097  290133      26  290097  290103
  290106      47  290094  290091  290097      29  290091  290097  290100      30
  290163  290169  290172       2  290157  290151  290160       4  290154  290151
  290157       4  290154  290151  290160       4  290148  290145  290151      54
  290148  290145  290163      26  290145  290151  290154       8  290145  290151
  290157       8  290145  290151  290160       8  290142  290139  290145      29
  290139  290145  290148      30  290196  290202  290205       2  290187  290181
  290190     104  290184  290181  290187      74  290184  290181  290190     104
  290181  290190  290193     105  290178  290175  290181      38  290178  290175
  290196      26  290175  290181  290184     106  290175  290181  290187     106
  290172  290169  290175      29  290169  290175  290178      30  290253  290259
  290262       2  290247  290241  290250       4  290244  290241  290247       4
  290244  290241  290250       4  290235  290229  290238       4  290232  290229
  290235       4  290232  290229  290238       4  290226  290223  290229      43
  290226  290223  290241      43  290223  290229  290232      45  290223  290229
  290235      45  290223  290229  290238      45  290223  290241  290244      45
  290223  290241  290247      45  290223  290241  290250      45  290220  290214
  290223      67  290217  290214  290220      35  290217  290214  290223      67
  290214  290223  290226      68  290211  290208  290214      38  290211  290208
  290253      26  290208  290214  290217      39  290208  290214  290220      39
  290205  290202  290208      29  290202  290208  290211      30  290310  290316
  290319       2  290304  290298  290307       4  290301  290298  290304       4
  290301  290298  290307       4  290292  290286  290295       4  290289  290286
  290292       4  290289  290286  290295       4  290283  290280  290286      43
  290283  290280  290298      43  290280  290286  290289      45  290280  290286
  290292      45  290280  290286  290295      45  290280  290298  290301      45
  290280  290298  290304      45  290280  290298  290307      45  290277  290271
  290280      67  290274  290271  290277      35  290274  290271  290280      67
  290271  290280  290283      68  290268  290265  290271      38  290268  290265
  290310      26  290265  290271  290274      39  290265  290271  290277      39
  290262  290259  290265      29  290259  290265  290268      30  290352  290358
  290361       2  290340  290334  290343       4  290337  290334  290340       4
  290337  290334  290343       4  290331  290328  290334      86  290331  290328
  290346      87  290328  290334  290337      45  290328  290334  290340      45
  290328  290334  290343      45  290328  290346  290349      88  290325  290322
  290328      46  290325  290322  290352      26  290322  290328  290331      89
  290319  290316  290322      29  290316  290322  290325      30  290394  290400
  290403       2  290382  290376  290385       4  290379  290376  290382       4
  290379  290376  290385       4  290373  290370  290376      86  290373  290370
  290388      87  290370  290376  290379      45  290370  290376  290382      45
  290370  290376  290385      45  290370  290388  290391      88  290367  290364
  290370      46  290367  290364  290394      26  290364  290370  290373      89
  290361  290358  290364      29  290358  290364  290367      30  290424  290430
  290433       2  290418  290412  290421       4  290415  290412  290418       4
  290415  290412  290421       4  290409  290406  290412      54  290409  290406
  290424      26  290406  290412  290415       8  290406  290412  290418       8
  290406  290412  290421       8  290403  290400  290406      29  290400  290406
  290409      30  290469  290475  290478       2  290457  290451  290460      34
  290454  290451  290457      35  290454  290451  290460      34  290448  290442
  290451      76  290445  290442  290448      35  290445  290442  290451      76
  290442  290451  290454      76  290442  290451  290457      76  290439  290436
  290442      38  290439  290436  290469      26  290436  290442  290445      39
  290436  290442  290448      39  290433  290430  290436      29  290430  290436
  290439      30  290517  290523  290526       2  290511  290505  290514       4
  290508  290505  290511       4  290508  290505  290514       4  290499  290493
  290502       4  290496  290493  290499       4  290496  290493  290502       4
  290490  290487  290493      43  290490  290487  290505      43  290487  290493
  290496      45  290487  290493  290499      45  290487  290493  290502      45
  290487  290505  290508      45  290487  290505  290511      45  290487  290505
  290514      45  290484  290481  290487      46  290484  290481  290517      26
  290481  290487  290490      47  290478  290475  290481      29  290475  290481
  290484      30  290565  290571  290574       2  290559  290553  290562       4
  290556  290553  290559       4  290556  290553  290562       4  290547  290541
  290550       4  290544  290541  290547       4  290544  290541  290550       4
  290538  290535  290541      43  290538  290535  290553      43  290535  290541
  290544      45  290535  290541  290547      45  290535  290541  290550      45
  290535  290553  290556      45  290535  290553  290559      45  290535  290553
  290562      45  290532  290529  290535      46  290532  290529  290565      26
  290529  290535  290538      47  290526  290523  290529      29  290523  290529
  290532      30  290613  290619  290622       2  290607  290601  290610       4
  290604  290601  290607       4  290604  290601  290610       4  290595  290589
  290598       4  290592  290589  290595       4  290592  290589  290598       4
  290586  290583  290589      43  290586  290583  290601      43  290583  290589
  290592      45  290583  290589  290595      45  290583  290589  290598      45
  290583  290601  290604      45  290583  290601  290607      45  290583  290601
  290610      45  290580  290577  290583      46  290580  290577  290613      26
  290577  290583  290586      47  290574  290571  290577      29  290571  290577
  290580      30  290655  290661  290664       2  290643  290637  290646       4
  290640  290637  290643       4  290640  290637  290646       4  290634  290631
  290637      86  290634  290631  290649      87  290631  290637  290640      45
  290631  290637  290643      45  290631  290637  290646      45  290631  290649
  290652      88  290628  290625  290631      46  290628  290625  290655      26
  290625  290631  290634      89  290622  290619  290625      29  290619  290625
  290628      30  290700  290706  290709       2  290688  290682  290691      34
  290685  290682  290688      35  290685  290682  290691      34  290679  290673
  290682      76  290676  290673  290679      35  290676  290673  290682      76
  290673  290682  290685      76  290673  290682  290688      76  290670  290667
  290673      38  290670  290667  290700      26  290667  290673  290676      39
  290667  290673  290679      39  290664  290661  290667      29  290661  290667
  290670      30  290751  290745  290754       4  290748  290745  290751       4
  290748  290745  290754       4  290742  290736  290745      99  290739  290736
  290742      35  290739  290736  290745      99  290736  290745  290748     100
  290736  290745  290751     100  290736  290745  290754     100  290730  290724
  290733       4  290727  290724  290730       4  290727  290724  290733       4
  290721  290718  290724      43  290721  290718  290736      68  290718  290724
  290727      45  290718  290724  290730      45  290718  290724  290733      45
  290718  290736  290739      67  290718  290736  290742      67  290715  290712
  290718      46  290715  290712  290757      26  290712  290718  290721      47
  290709  290706  290712      29  290706  290712  290715      30  290799  290805
  290808       2  290796  290793  290799      26  290790  290784  290793       8
  290787  290784  290790       4  290787  290784  290793       8  290784  290793
  290796      54  290781  290775  290784      92  290778  290775  290781       4
  290778  290775  290784      92  290775  290784  290787      92  290775  290784
  290790      92  290772  290766  290775      94  290769  290766  290772      71
  290769  290766  290775      94  290766  290775  290778      92  290766  290775
  290781      92  290763  290766  290769      97  290763  290766  290772      97
  290763  290793  290796      30  290865  290871  290874       2  290859  290853
  290862      12  290856  290853  290859      12  290856  290853  290862      12
  290850  290844  290853      16  290847  290844  290850      17  290847  290844
  290853      16  290844  290853  290856      18  290844  290853  290859      18
  290844  290853  290862      18  290841  290835  290844      19  290838  290835
  290841      20  290838  290835  290844      19  290835  290844  290847      21
  290835  290844  290850      21  290832  290826  290835      19  290829  290826
  290832      20  290829  290826  290835      19  290826  290835  290838      19
  290826  290835  290841      19  290823  290817  290826      19  290820  290817
  290823      20  290820  290817  290826      19  290817  290826  290829      19
  290817  290826  290832      19  290814  290811  290817      25  290814  290811
  290865      26  290811  290817  290820      27  290811  290817  290823      27
  290808  290805  290811      29  290805  290811  290814      30  290898  290892
  290901      34  290895  290892  290898      35  290895  290892  290901      34
  290889  290883  290892      76  290886  290883  290889      35  290886  290883
  290892      76  290883  290892  290895      76  290883  290892  290898      76
  290880  290877  290883      38  290880  290877  290910      26  290877  290883
  290886      39  290877  290883  290889      39  290874  290871  290877      29
  290871  290877  290880      30  291027  291024  291030     155  291024  291030
  291033     156  291015  291012  291018     155  291015  291012  291024      94
  291012  291018  291021     156  291012  291024  291027      94  291003  291000
  291006     158  290997  291000  291003     158  290991  290988  290994      58
  290985  290988  290991      60  290985  290988  290994      60  290976  290973
  290979     169  290970  290973  290976     173  290967  290964  290970     177
  290967  290964  291024     178  290964  291024  291027      94  290961  290964
  290967     182  290958  290955  290961     184  290958  290955  291012      94
  290955  291012  291015      94  290952  290946  290955      94  290949  290946
  290952      71  290949  290946  290955      94  290946  290955  290958      94
  290943  290946  290949     184  290943  290946  290952     184  291090  291096
  291099       2  291084  291078  291087       4  291081  291078  291084       4
  291081  291078  291087       4  291075  291072  291078       6  291075  291072
  291090       7  291072  291078  291081       8  291072  291078  291084       8
  291072  291078  291087       8  291069  291060  291072      11  291066  291060
  291069      12  291066  291060  291072      11  291063  291060  291066      12
  291063  291060  291069      12  291063  291060  291072      11  291060  291072
  291075      13  291156  291162  291165       2  291150  291144  291153      12
  291147  291144  291150      12  291147  291144  291153      12  291141  291135
  291144      16  291138  291135  291141      17  291138  291135  291144      16
  291135  291144  291147      18  291135  291144  291150      18  291135  291144
  291153      18  291132  291126  291135      19  291129  291126  291132      20
  291129  291126  291135      19  291126  291135  291138      21  291126  291135
  291141      21  291123  291117  291126      19  291120  291117  291123      20
  291120  291117  291126      19  291117  291126  291129      19  291117  291126
  291132      19  291114  291108  291117      19  291111  291108  291114      20
  291111  291108  291117      19  291108  291117  291120      19  291108  291117
  291123      19  291105  291102  291108      25  291105  291102  291156      26
  291102  291108  291111      27  291102  291108  291114      27  291099  291096
  291102      29  291096  291102  291105      30  291192  291198  291201       2
  291180  291174  291183      34  291177  291174  291180      35  291177  291174
  291183      34  291171  291168  291174      38  291171  291168  291192      26
  291168  291174  291177      39  291168  291174  291180      39  291165  291162
  291168      29  291162  291168  291171      30  291240  291246  291249       2
  291234  291228  291237       4  291231  291228  291234       4  291231  291228
  291237       4  291222  291216  291225       4  291219  291216  291222       4
  291219  291216  291225       4  291213  291210  291216      43  291213  291210
  291228      43  291210  291216  291219      45  291210  291216  291222      45
  291210  291216  291225      45  291210  291228  291231      45  291210  291228
  291234      45  291210  291228  291237      45  291207  291204  291210      46
  291207  291204  291240      26  291204  291210  291213      47  291201  291198
  291204      29  291198  291204  291207      30  291306  291312  291315       2
  291300  291294  291303      12  291297  291294  291300      12  291297  291294
  291303      12  291291  291285  291294      16  291288  291285  291291      17
  291288  291285  291294      16  291285  291294  291297      18  291285  291294
  291300      18  291285  291294  291303      18  291282  291276  291285      19
  291279  291276  291282      20  291279  291276  291285      19  291276  291285
  291288      21  291276  291285  291291      21  291273  291267  291276      19
  291270  291267  291273      20  291270  291267  291276      19  291267  291276
  291279      19  291267  291276  291282      19  291264  291258  291267      19
  291261  291258  291264      20  291261  291258  291267      19  291258  291267
  291270      19  291258  291267  291273      19  291255  291252  291258      25
  291255  291252  291306      26  291252  291258  291261      27  291252  291258
  291264      27  291249  291246  291252      29  291246  291252  291255      30
  291366  291372  291375       2  291357  291354  291360      50  291354  291360
  291363      50  291351  291348  291354      50  291348  291354  291357      50
  291345  291342  291348      50  291342  291348  291351      50  291339  291336
  291342      50  291336  291342  291345      50  291333  291336  291339      50
  291333  291360  291363      50  291330  291324  291333      52  291327  291324
  291330       4  291327  291324  291333      52  291321  291318  291324      54
  291321  291318  291366      26  291318  291324  291327       8  291318  291324
  291330       8  291315  291312  291318      29  291312  291318  291321      30
  291387  291393  291396       2  291384  291378  291387      26  291381  291378
  291384      57  291381  291378  291387      26  291375  291372  291378      29
  291372  291378  291381      30  291372  291378  291384      30  291417  291423
  291426       2  291411  291405  291414       4  291408  291405  291411       4
  291408  291405  291414       4  291402  291399  291405      54  291402  291399
  291417      26  291399  291405  291408       8  291399  291405  291411       8
  291399  291405  291414       8  291396  291393  291399      29  291393  291399
  291402      30  291453  291459  291462       2  291441  291435  291444      34
  291438  291435  291441      35  291438  291435  291444      34  291432  291429
  291435      38  291432  291429  291453      26  291429  291435  291438      39
  291429  291435  291441      39  291426  291423  291429      29  291423  291429
  291432      30  291483  291489  291492       2  291477  291471  291480       4
  291474  291471  291477       4  291474  291471  291480       4  291468  291465
  291471      54  291468  291465  291483      26  291465  291471  291474       8
  291465  291471  291477       8  291465  291471  291480       8  291462  291459
  291465      29  291459  291465  291468      30  291555  291561  291564       2
  291549  291546  291552      58  291540  291537  291543      58  291534  291537
  291540      60  291534  291537  291543      60  291534  291546  291549      60
  291534  291546  291552      60  291531  291528  291534      60  291525  291519
  291528      61  291522  291519  291525      62  291522  291519  291528      61
  291519  291528  291531      63  291516  291510  291519      19  291513  291510
  291516      20  291513  291510  291519      19  291510  291519  291522      65
  291510  291519  291525      65  291507  291501  291510      19  291504  291501
  291507      20  291504  291501  291510      19  291501  291510  291513      19
  291501  291510  291516      19  291498  291495  291501      25  291498  291495
  291555      26  291495  291501  291504      27  291495  291501  291507      27
  291492  291489  291495      29  291489  291495  291498      30  291585  291591
  291594       2  291579  291573  291582       4  291576  291573  291579       4
  291576  291573  291582       4  291570  291567  291573      54  291570  291567
  291585      26  291567  291573  291576       8  291567  291573  291579       8
  291567  291573  291582       8  291564  291561  291567      29  291561  291567
  291570      30  291642  291648  291651       2  291636  291630  291639       4
  291633  291630  291636       4  291633  291630  291639       4  291624  291618
  291627       4  291621  291618  291624       4  291621  291618  291627       4
  291615  291612  291618      43  291615  291612  291630      43  291612  291618
  291621      45  291612  291618  291624      45  291612  291618  291627      45
  291612  291630  291633      45  291612  291630  291636      45  291612  291630
  291639      45  291609  291603  291612      67  291606  291603  291609      35
  291606  291603  291612      67  291603  291612  291615      68  291600  291597
  291603      38  291600  291597  291642      26  291597  291603  291606      39
  291597  291603  291609      39  291594  291591  291597      29  291591  291597
  291600      30  291693  291699  291702       2  291687  291681  291690      71
  291684  291681  291687      71  291684  291681  291690      71  291678  291681
  291684      72  291678  291681  291687      72  291678  291681  291690      72
  291675  291669  291678      73  291672  291669  291675      74  291672  291669
  291678      73  291666  291660  291669      76  291663  291660  291666      35
  291663  291660  291669      76  291660  291669  291672      77  291660  291669
  291675      77  291657  291654  291660      38  291657  291654  291693      26
  291654  291660  291663      39  291654  291660  291666      39  291651  291648
  291654      29  291648  291654  291657      30  291750  291756  291759       2
  291744  291738  291747       4  291741  291738  291744       4  291741  291738
  291747       4  291732  291726  291735       4  291729  291726  291732       4
  291729  291726  291735       4  291723  291720  291726      43  291723  291720
  291738      43  291720  291726  291729      45  291720  291726  291732      45
  291720  291726  291735      45  291720  291738  291741      45  291720  291738
  291744      45  291720  291738  291747      45  291717  291711  291720      67
  291714  291711  291717      35  291714  291711  291720      67  291711  291720
  291723      68  291708  291705  291711      38  291708  291705  291750      26
  291705  291711  291714      39  291705  291711  291717      39  291702  291699
  291705      29  291699  291705  291708      30  291801  291807  291810       2
  291795  291792  291798      80  291786  291792  291795       2  291786  291792
  291798       2  291783  291777  291786      81  291780  291777  291783      35
  291780  291777  291786      81  291774  291768  291777      76  291771  291768
  291774      35  291771  291768  291777      76  291768  291777  291780      76
  291768  291777  291783      76  291765  291762  291768      38  291765  291762
  291801      26  291762  291768  291771      39  291762  291768  291774      39
  291759  291756  291762      29  291756  291762  291765      30  291822  291828
  291831       2  291819  291813  291822      26  291816  291813  291819      57
  291816  291813  291822      26  291810  291807  291813      29  291807  291813
  291816      30  291807  291813  291819      30  291870  291876  291879       2
  291864  291858  291867       4  291861  291858  291864       4  291861  291858
  291867       4  291852  291846  291855       4  291849  291846  291852       4
  291849  291846  291855       4  291843  291840  291846      43  291843  291840
  291858      43  291840  291846  291849      45  291840  291846  291852      45
  291840  291846  291855      45  291840  291858  291861      45  291840  291858
  291864      45  291840  291858  291867      45  291837  291834  291840      46
  291837  291834  291870      26  291834  291840  291843      47  291831  291828
  291834      29  291828  291834  291837      30  291906  291912  291915       2
  291894  291888  291897      34  291891  291888  291894      35  291891  291888
  291897      34  291885  291882  291888      38  291885  291882  291906      26
  291882  291888  291891      39  291882  291888  291894      39  291879  291876
  291882      29  291876  291882  291885      30  291963  291969  291972       2
  291957  291951  291960       4  291954  291951  291957       4  291954  291951
  291960       4  291945  291939  291948       4  291942  291939  291945       4
  291942  291939  291948       4  291936  291933  291939      43  291936  291933
  291951      43  291933  291939  291942      45  291933  291939  291945      45
  291933  291939  291948      45  291933  291951  291954      45  291933  291951
  291957      45  291933  291951  291960      45  291930  291924  291933      67
  291927  291924  291930      35  291927  291924  291933      67  291924  291933
  291936      68  291921  291918  291924      38  291921  291918  291963      26
  291918  291924  291927      39  291918  291924  291930      39  291915  291912
  291918      29  291912  291918  291921      30  292020  292026  292029       2
  292014  292008  292017       4  292011  292008  292014       4  292011  292008
  292017       4  292002  291996  292005       4  291999  291996  292002       4
  291999  291996  292005       4  291993  291990  291996      43  291993  291990
  292008      43  291990  291996  291999      45  291990  291996  292002      45
  291990  291996  292005      45  291990  292008  292011      45  291990  292008
  292014      45  291990  292008  292017      45  291987  291981  291990      67
  291984  291981  291987      35  291984  291981  291990      67  291981  291990
  291993      68  291978  291975  291981      38  291978  291975  292020      26
  291975  291981  291984      39  291975  291981  291987      39  291972  291969
  291975      29  291969  291975  291978      30  292050  292056  292059       2
  292044  292038  292047       4  292041  292038  292044       4  292041  292038
  292047       4  292035  292032  292038      54  292035  292032  292050      26
  292032  292038  292041       8  292032  292038  292044       8  292032  292038
  292047       8  292029  292026  292032      29  292026  292032  292035      30
  292086  292092  292095       2  292074  292068  292077      34  292071  292068
  292074      35  292071  292068  292077      34  292065  292062  292068      38
  292065  292062  292086      26  292062  292068  292071      39  292062  292068
  292074      39  292059  292056  292062      29  292056  292062  292065      30
  292116  292122  292125       2  292110  292104  292113       4  292107  292104
  292110       4  292107  292104  292113       4  292101  292098  292104      54
  292101  292098  292116      26  292098  292104  292107       8  292098  292104
  292110       8  292098  292104  292113       8  292095  292092  292098      29
  292092  292098  292101      30  292164  292170  292173       2  292158  292152
  292161       4  292155  292152  292158       4  292155  292152  292161       4
  292146  292140  292149       4  292143  292140  292146       4  292143  292140
  292149       4  292137  292134  292140      43  292137  292134  292152      43
  292134  292140  292143      45  292134  292140  292146      45  292134  292140
  292149      45  292134  292152  292155      45  292134  292152  292158      45
  292134  292152  292161      45  292131  292128  292134      46  292131  292128
  292164      26  292128  292134  292137      47  292125  292122  292128      29
  292122  292128  292131      30  292194  292200  292203       2  292188  292182
  292191       4  292185  292182  292188       4  292185  292182  292191       4
  292179  292176  292182      54  292179  292176  292194      26  292176  292182
  292185       8  292176  292182  292188       8  292176  292182  292191       8
  292173  292170  292176      29  292170  292176  292179      30  292242  292248
  292251       2  292236  292230  292239       4  292233  292230  292236       4
  292233  292230  292239       4  292224  292218  292227       4  292221  292218
  292224       4  292221  292218  292227       4  292215  292212  292218      43
  292215  292212  292230      43  292212  292218  292221      45  292212  292218
  292224      45  292212  292218  292227      45  292212  292230  292233      45
  292212  292230  292236      45  292212  292230  292239      45  292209  292206
  292212      46  292209  292206  292242      26  292206  292212  292215      47
  292203  292200  292206      29  292200  292206  292209      30  292284  292290
  292293       2  292272  292266  292275       4  292269  292266  292272       4
  292269  292266  292275       4  292263  292260  292266      86  292263  292260
  292278      87  292260  292266  292269      45  292260  292266  292272      45
  292260  292266  292275      45  292260  292278  292281      88  292257  292254
  292260      46  292257  292254  292284      26  292254  292260  292263      89
  292251  292248  292254      29  292248  292254  292257      30  292335  292341
  292344       2  292329  292323  292332      71  292326  292323  292329      71
  292326  292323  292332      71  292320  292323  292326      72  292320  292323
  292329      72  292320  292323  292332      72  292317  292311  292320      73
  292314  292311  292317      74  292314  292311  292320      73  292308  292302
  292311      76  292305  292302  292308      35  292305  292302  292311      76
  292302  292311  292314      77  292302  292311  292317      77  292299  292296
  292302      38  292299  292296  292335      26  292296  292302  292305      39
  292296  292302  292308      39  292293  292290  292296      29  292290  292296
  292299      30  292353  292347  292356      26  292350  292347  292353      57
  292350  292347  292356      26  292344  292341  292347      29  292341  292347
  292350      30  292341  292347  292353      30  292398  292404  292407       2
  292395  292392  292398      26  292389  292383  292392       8  292386  292383
  292389       4  292386  292383  292392       8  292383  292392  292395      54
  292380  292374  292383      92  292377  292374  292380       4  292377  292374
  292383      92  292374  292383  292386      92  292374  292383  292389      92
  292371  292365  292374      94  292368  292365  292371      71  292368  292365
  292374      94  292365  292374  292377      92  292365  292374  292380      92
  292362  292365  292368      97  292362  292365  292371      97  292362  292392
  292395      30  292464  292470  292473       2  292458  292452  292461      12
  292455  292452  292458      12  292455  292452  292461      12  292449  292443
  292452      16  292446  292443  292449      17  292446  292443  292452      16
  292443  292452  292455      18  292443  292452  292458      18  292443  292452
  292461      18  292440  292434  292443      19  292437  292434  292440      20
  292437  292434  292443      19  292434  292443  292446      21  292434  292443
  292449      21  292431  292425  292434      19  292428  292425  292431      20
  292428  292425  292434      19  292425  292434  292437      19  292425  292434
  292440      19  292422  292416  292425      19  292419  292416  292422      20
  292419  292416  292425      19  292416  292425  292428      19  292416  292425
  292431      19  292413  292410  292416      25  292413  292410  292464      26
  292410  292416  292419      27  292410  292416  292422      27  292407  292404
  292410      29  292404  292410  292413      30  292485  292491  292494       2
  292482  292476  292485      26  292479  292476  292482      57  292479  292476
  292485      26  292473  292470  292476      29  292470  292476  292479      30
  292470  292476  292482      30  292557  292563  292566       2  292551  292548
  292554      58  292542  292539  292545      58  292536  292539  292542      60
  292536  292539  292545      60  292536  292548  292551      60  292536  292548
  292554      60  292533  292530  292536      60  292527  292521  292530      61
  292524  292521  292527      62  292524  292521  292530      61  292521  292530
  292533      63  292518  292512  292521      19  292515  292512  292518      20
  292515  292512  292521      19  292512  292521  292524      65  292512  292521
  292527      65  292509  292503  292512      19  292506  292503  292509      20
  292506  292503  292512      19  292503  292512  292515      19  292503  292512
  292518      19  292500  292497  292503      25  292500  292497  292557      26
  292497  292503  292506      27  292497  292503  292509      27  292494  292491
  292497      29  292491  292497  292500      30  292599  292605  292608       2
  292587  292581  292590       4  292584  292581  292587       4  292584  292581
  292590       4  292578  292575  292581      86  292578  292575  292593      87
  292575  292581  292584      45  292575  292581  292587      45  292575  292581
  292590      45  292575  292593  292596      88  292572  292569  292575      46
  292572  292569  292599      26  292569  292575  292578      89  292566  292563
  292569      29  292563  292569  292572      30  292647  292653  292656       2
  292641  292635  292644       4  292638  292635  292641       4  292638  292635
  292644       4  292629  292623  292632       4  292626  292623  292629       4
  292626  292623  292632       4  292620  292617  292623      43  292620  292617
  292635      43  292617  292623  292626      45  292617  292623  292629      45
  292617  292623  292632      45  292617  292635  292638      45  292617  292635
  292641      45  292617  292635  292644      45  292614  292611  292617      46
  292614  292611  292647      26  292611  292617  292620      47  292608  292605
  292611      29  292605  292611  292614      30  292704  292710  292713       2
  292698  292692  292701       4  292695  292692  292698       4  292695  292692
  292701       4  292689  292683  292692      99  292686  292683  292689      35
  292686  292683  292692      99  292683  292692  292695     100  292683  292692
  292698     100  292683  292692  292701     100  292677  292671  292680       4
  292674  292671  292677       4  292674  292671  292680       4  292668  292665
  292671      43  292668  292665  292683      68  292665  292671  292674      45
  292665  292671  292677      45  292665  292671  292680      45  292665  292683
  292686      67  292665  292683  292689      67  292662  292659  292665      46
  292662  292659  292704      26  292659  292665  292668      47  292656  292653
  292659      29  292653  292659  292662      30  292761  292767  292770       2
  292755  292749  292758       4  292752  292749  292755       4  292752  292749
  292758       4  292746  292740  292749      99  292743  292740  292746      35
  292743  292740  292749      99  292740  292749  292752     100  292740  292749
  292755     100  292740  292749  292758     100  292734  292728  292737       4
  292731  292728  292734       4  292731  292728  292737       4  292725  292722
  292728      43  292725  292722  292740      68  292722  292728  292731      45
  292722  292728  292734      45  292722  292728  292737      45  292722  292740
  292743      67  292722  292740  292746      67  292719  292716  292722      46
  292719  292716  292761      26  292716  292722  292725      47  292713  292710
  292716      29  292710  292716  292719      30  292806  292812  292815       2
  292794  292788  292797      34  292791  292788  292794      35  292791  292788
  292797      34  292785  292779  292788      76  292782  292779  292785      35
  292782  292779  292788      76  292779  292788  292791      76  292779  292788
  292794      76  292776  292773  292779      38  292776  292773  292806      26
  292773  292779  292782      39  292773  292779  292785      39  292770  292767
  292773      29  292767  292773  292776      30  292857  292863  292866       2
  292851  292848  292854      80  292842  292848  292851       2  292842  292848
  292854       2  292839  292833  292842      81  292836  292833  292839      35
  292836  292833  292842      81  292830  292824  292833      76  292827  292824
  292830      35  292827  292824  292833      76  292824  292833  292836      76
  292824  292833  292839      76  292821  292818  292824      38  292821  292818
  292857      26  292818  292824  292827      39  292818  292824  292830      39
  292815  292812  292818      29  292812  292818  292821      30  292890  292896
  292899       2  292881  292875  292884     104  292878  292875  292881      74
  292878  292875  292884     104  292875  292884  292887     105  292872  292869
  292875      38  292872  292869  292890      26  292869  292875  292878     106
  292869  292875  292881     106  292866  292863  292869      29  292863  292869
  292872      30  292962  292968  292971       2  292956  292953  292959     108
  292950  292947  292953      50  292947  292953  292956      50  292944  292941
  292947      50  292941  292947  292950      50  292938  292935  292941      50
  292935  292941  292944      50  292932  292935  292938     111  292929  292926
  292932     114  292923  292920  292926     117  292920  292926  292929     119
  292917  292920  292923     121  292914  292908  292917     125  292911  292908
  292914       4  292911  292908  292917     125  292905  292902  292908      54
  292905  292902  292962      26  292902  292908  292911       8  292902  292908
  292914       8  292899  292896  292902      29  292896  292902  292905      30
  292983  292989  292992       2  292980  292974  292983      26  292977  292974
  292980      57  292977  292974  292983      26  292971  292968  292974      29
  292968  292974  292977      30  292968  292974  292980      30  293007  293001
  293010     104  293004  293001  293007      74  293004  293001  293010     104
  293001  293010  293013     105  292998  292995  293001      38  292998  292995
  293016      26  292995  293001  293004     106  292995  293001  293007     106
  292992  292989  292995      29  292989  292995  292998      30  293058  293064
  293067       2  293055  293052  293058      26  293049  293043  293052       8
  293046  293043  293049       4  293046  293043  293052       8  293043  293052
  293055      54  293040  293034  293043      92  293037  293034  293040       4
  293037  293034  293043      92  293034  293043  293046      92  293034  293043
  293049      92  293031  293025  293034      94  293028  293025  293031      71
  293028  293025  293034      94  293025  293034  293037      92  293025  293034
  293040      92  293022  293025  293028      97  293022  293025  293031      97
  293022  293052  293055      30  293124  293130  293133       2  293118  293112
  293121      12  293115  293112  293118      12  293115  293112  293121      12
  293109  293103  293112      16  293106  293103  293109      17  293106  293103
  293112      16  293103  293112  293115      18  293103  293112  293118      18
  293103  293112  293121      18  293100  293094  293103      19  293097  293094
  293100      20  293097  293094  293103      19  293094  293103  293106      21
  293094  293103  293109      21  293091  293085  293094      19  293088  293085
  293091      20  293088  293085  293094      19  293085  293094  293097      19
  293085  293094  293100      19  293082  293076  293085      19  293079  293076
  293082      20  293079  293076  293085      19  293076  293085  293088      19
  293076  293085  293091      19  293073  293070  293076      25  293073  293070
  293124      26  293070  293076  293079      27  293070  293076  293082      27
  293067  293064  293070      29  293064  293070  293073      30  293172  293178
  293181       2  293166  293160  293169       4  293163  293160  293166       4
  293163  293160  293169       4  293154  293148  293157       4  293151  293148
  293154       4  293151  293148  293157       4  293145  293142  293148      43
  293145  293142  293160      43  293142  293148  293151      45  293142  293148
  293154      45  293142  293148  293157      45  293142  293160  293163      45
  293142  293160  293166      45  293142  293160  293169      45  293139  293136
  293142      46  293139  293136  293172      26  293136  293142  293145      47
  293133  293130  293136      29  293130  293136  293139      30  293214  293220
  293223       2  293202  293196  293205       4  293199  293196  293202       4
  293199  293196  293205       4  293193  293190  293196      86  293193  293190
  293208      87  293190  293196  293199      45  293190  293196  293202      45
  293190  293196  293205      45  293190  293208  293211      88  293187  293184
  293190      46  293187  293184  293214      26  293184  293190  293193      89
  293181  293178  293184      29  293178  293184  293187      30  293280  293286
  293289       2  293274  293268  293277      12  293271  293268  293274      12
  293271  293268  293277      12  293265  293259  293268      16  293262  293259
  293265      17  293262  293259  293268      16  293259  293268  293271      18
  293259  293268  293274      18  293259  293268  293277      18  293256  293250
  293259      19  293253  293250  293256      20  293253  293250  293259      19
  293250  293259  293262      21  293250  293259  293265      21  293247  293241
  293250      19  293244  293241  293247      20  293244  293241  293250      19
  293241  293250  293253      19  293241  293250  293256      19  293238  293232
  293241      19  293235  293232  293238      20  293235  293232  293241      19
  293232  293241  293244      19  293232  293241  293247      19  293229  293226
  293232      25  293229  293226  293280      26  293226  293232  293235      27
  293226  293232  293238      27  293223  293220  293226      29  293220  293226
  293229      30  293316  293322  293325       2  293304  293298  293307      34
  293301  293298  293304      35  293301  293298  293307      34  293295  293292
  293298      38  293295  293292  293316      26  293292  293298  293301      39
  293292  293298  293304      39  293289  293286  293292      29  293286  293292
  293295      30  293337  293343  293346       2  293334  293328  293337      26
  293331  293328  293334      57  293331  293328  293337      26  293325  293322
  293328      29  293322  293328  293331      30  293322  293328  293334      30
  293385  293391  293394       2  293379  293373  293382       4  293376  293373
  293379       4  293376  293373  293382       4  293367  293361  293370       4
  293364  293361  293367       4  293364  293361  293370       4  293358  293355
  293361      43  293358  293355  293373      43  293355  293361  293364      45
  293355  293361  293367      45  293355  293361  293370      45  293355  293373
  293376      45  293355  293373  293379      45  293355  293373  293382      45
  293352  293349  293355      46  293352  293349  293385      26  293349  293355
  293358      47  293346  293343  293349      29  293343  293349  293352      30
  293427  293433  293436       2  293415  293409  293418       4  293412  293409
  293415       4  293412  293409  293418       4  293406  293403  293409      86
  293406  293403  293421      87  293403  293409  293412      45  293403  293409
  293415      45  293403  293409  293418      45  293403  293421  293424      88
  293400  293397  293403      46  293400  293397  293427      26  293397  293403
  293406      89  293394  293391  293397      29  293391  293397  293400      30
  293475  293481  293484       2  293469  293463  293472       4  293466  293463
  293469       4  293466  293463  293472       4  293457  293451  293460       4
  293454  293451  293457       4  293454  293451  293460       4  293448  293445
  293451      43  293448  293445  293463      43  293445  293451  293454      45
  293445  293451  293457      45  293445  293451  293460      45  293445  293463
  293466      45  293445  293463  293469      45  293445  293463  293472      45
  293442  293439  293445      46  293442  293439  293475      26  293439  293445
  293448      47  293436  293433  293439      29  293433  293439  293442      30
  293505  293511  293514       2  293499  293493  293502       4  293496  293493
  293499       4  293496  293493  293502       4  293490  293487  293493      54
  293490  293487  293505      26  293487  293493  293496       8  293487  293493
  293499       8  293487  293493  293502       8  293484  293481  293487      29
  293481  293487  293490      30  293571  293577  293580       2  293565  293559
  293568      12  293562  293559  293565      12  293562  293559  293568      12
  293556  293550  293559      16  293553  293550  293556      17  293553  293550
  293559      16  293550  293559  293562      18  293550  293559  293565      18
  293550  293559  293568      18  293547  293541  293550      19  293544  293541
  293547      20  293544  293541  293550      19  293541  293550  293553      21
  293541  293550  293556      21  293538  293532  293541      19  293535  293532
  293538      20  293535  293532  293541      19  293532  293541  293544      19
  293532  293541  293547      19  293529  293523  293532      19  293526  293523
  293529      20  293526  293523  293532      19  293523  293532  293535      19
  293523  293532  293538      19  293520  293517  293523      25  293520  293517
  293571      26  293517  293523  293526      27  293517  293523  293529      27
  293514  293511  293517      29  293511  293517  293520      30  293604  293610
  293613       2  293595  293589  293598     104  293592  293589  293595      74
  293592  293589  293598     104  293589  293598  293601     105  293586  293583
  293589      38  293586  293583  293604      26  293583  293589  293592     106
  293583  293589  293595     106  293580  293577  293583      29  293577  293583
  293586      30  293661  293667  293670       2  293655  293649  293658       4
  293652  293649  293655       4  293652  293649  293658       4  293646  293640
  293649      99  293643  293640  293646      35  293643  293640  293649      99
  293640  293649  293652     100  293640  293649  293655     100  293640  293649
  293658     100  293634  293628  293637       4  293631  293628  293634       4
  293631  293628  293637       4  293625  293622  293628      43  293625  293622
  293640      68  293622  293628  293631      45  293622  293628  293634      45
  293622  293628  293637      45  293622  293640  293643      67  293622  293640
  293646      67  293619  293616  293622      46  293619  293616  293661      26
  293616  293622  293625      47  293613  293610  293616      29  293610  293616
  293619      30  293697  293703  293706       2  293685  293679  293688      34
  293682  293679  293685      35  293682  293679  293688      34  293676  293673
  293679      38  293676  293673  293697      26  293673  293679  293682      39
  293673  293679  293685      39  293670  293667  293673      29  293667  293673
  293676      30  293754  293760  293763       2  293748  293742  293751       4
  293745  293742  293748       4  293745  293742  293751       4  293736  293730
  293739       4  293733  293730  293736       4  293733  293730  293739       4
  293727  293724  293730      43  293727  293724  293742      43  293724  293730
  293733      45  293724  293730  293736      45  293724  293730  293739      45
  293724  293742  293745      45  293724  293742  293748      45  293724  293742
  293751      45  293721  293715  293724      67  293718  293715  293721      35
  293718  293715  293724      67  293715  293724  293727      68  293712  293709
  293715      38  293712  293709  293754      26  293709  293715  293718      39
  293709  293715  293721      39  293706  293703  293709      29  293703  293709
  293712      30  293820  293826  293829       2  293814  293808  293817      12
  293811  293808  293814      12  293811  293808  293817      12  293805  293799
  293808      16  293802  293799  293805      17  293802  293799  293808      16
  293799  293808  293811      18  293799  293808  293814      18  293799  293808
  293817      18  293796  293790  293799      19  293793  293790  293796      20
  293793  293790  293799      19  293790  293799  293802      21  293790  293799
  293805      21  293787  293781  293790      19  293784  293781  293787      20
  293784  293781  293790      19  293781  293790  293793      19  293781  293790
  293796      19  293778  293772  293781      19  293775  293772  293778      20
  293775  293772  293781      19  293772  293781  293784      19  293772  293781
  293787      19  293769  293766  293772      25  293769  293766  293820      26
  293766  293772  293775      27  293766  293772  293778      27  293763  293760
  293766      29  293760  293766  293769      30  293856  293862  293865       2
  293844  293838  293847      34  293841  293838  293844      35  293841  293838
  293847      34  293835  293832  293838      38  293835  293832  293856      26
  293832  293838  293841      39  293832  293838  293844      39  293829  293826
  293832      29  293826  293832  293835      30  293922  293928  293931       2
  293916  293910  293919      12  293913  293910  293916      12  293913  293910
  293919      12  293907  293901  293910      16  293904  293901  293907      17
  293904  293901  293910      16  293901  293910  293913      18  293901  293910
  293916      18  293901  293910  293919      18  293898  293892  293901      19
  293895  293892  293898      20  293895  293892  293901      19  293892  293901
  293904      21  293892  293901  293907      21  293889  293883  293892      19
  293886  293883  293889      20  293886  293883  293892      19  293883  293892
  293895      19  293883  293892  293898      19  293880  293874  293883      19
  293877  293874  293880      20  293877  293874  293883      19  293874  293883
  293886      19  293874  293883  293889      19  293871  293868  293874      25
  293871  293868  293922      26  293868  293874  293877      27  293868  293874
  293880      27  293865  293862  293868      29  293862  293868  293871      30
  293985  293991  293994       2  293976  293973  293979      50  293973  293979
  293982      50  293964  293967  293970     130  293964  293973  293976     131
  293961  293958  293964     131  293955  293952  293958      50  293952  293958
  293961      50  293949  293952  293955      50  293949  293979  293982      50
  293946  293940  293949      52  293943  293940  293946       4  293943  293940
  293949      52  293937  293934  293940      54  293937  293934  293985      26
  293934  293940  293943       8  293934  293940  293946       8  293931  293928
  293934      29  293928  293934  293937      30  294051  294057  294060       2
  294045  294039  294048      12  294042  294039  294045      12  294042  294039
  294048      12  294036  294030  294039      16  294033  294030  294036      17
  294033  294030  294039      16  294030  294039  294042      18  294030  294039
  294045      18  294030  294039  294048      18  294027  294021  294030      19
  294024  294021  294027      20  294024  294021  294030      19  294021  294030
  294033      21  294021  294030  294036      21  294018  294012  294021      19
  294015  294012  294018      20  294015  294012  294021      19  294012  294021
  294024      19  294012  294021  294027      19  294009  294003  294012      19
  294006  294003  294009      20  294006  294003  294012      19  294003  294012
  294015      19  294003  294012  294018      19  294000  293997  294003      25
  294000  293997  294051      26  293997  294003  294006      27  293997  294003
  294009      27  293994  293991  293997      29  293991  293997  294000      30
  294093  294099  294102       2  294087  294084  294090      80  294078  294084
  294087       2  294078  294084  294090       2  294075  294069  294078      81
  294072  294069  294075      35  294072  294069  294078      81  294066  294063
  294069      38  294066  294063  294093      26  294063  294069  294072      39
  294063  294069  294075      39  294060  294057  294063      29  294057  294063
  294066      30  294150  294156  294159       2  294144  294138  294147       4
  294141  294138  294144       4  294141  294138  294147       4  294135  294129
  294138      99  294132  294129  294135      35  294132  294129  294138      99
  294129  294138  294141     100  294129  294138  294144     100  294129  294138
  294147     100  294123  294117  294126       4  294120  294117  294123       4
  294120  294117  294126       4  294114  294111  294117      43  294114  294111
  294129      68  294111  294117  294120      45  294111  294117  294123      45
  294111  294117  294126      45  294111  294129  294132      67  294111  294129
  294135      67  294108  294105  294111      46  294108  294105  294150      26
  294105  294111  294114      47  294102  294099  294105      29  294099  294105
  294108      30  294171  294177  294180       2  294168  294162  294171      26
  294165  294162  294168      57  294165  294162  294171      26  294159  294156
  294162      29  294156  294162  294165      30  294156  294162  294168      30
  294201  294207  294210       2  294195  294189  294198       4  294192  294189
  294195       4  294192  294189  294198       4  294186  294183  294189      54
  294186  294183  294201      26  294183  294189  294192       8  294183  294189
  294195       8  294183  294189  294198       8  294180  294177  294183      29
  294177  294183  294186      30  294267  294273  294276       2  294261  294255
  294264      12  294258  294255  294261      12  294258  294255  294264      12
  294252  294246  294255      16  294249  294246  294252      17  294249  294246
  294255      16  294246  294255  294258      18  294246  294255  294261      18
  294246  294255  294264      18  294243  294237  294246      19  294240  294237
  294243      20  294240  294237  294246      19  294237  294246  294249      21
  294237  294246  294252      21  294234  294228  294237      19  294231  294228
  294234      20  294231  294228  294237      19  294228  294237  294240      19
  294228  294237  294243      19  294225  294219  294228      19  294222  294219
  294225      20  294222  294219  294228      19  294219  294228  294231      19
  294219  294228  294234      19  294216  294213  294219      25  294216  294213
  294267      26  294213  294219  294222      27  294213  294219  294225      27
  294210  294207  294213      29  294207  294213  294216      30  294324  294330
  294333       2  294318  294312  294321       4  294315  294312  294318       4
  294315  294312  294321       4  294306  294300  294309       4  294303  294300
  294306       4  294303  294300  294309       4  294297  294294  294300      43
  294297  294294  294312      43  294294  294300  294303      45  294294  294300
  294306      45  294294  294300  294309      45  294294  294312  294315      45
  294294  294312  294318      45  294294  294312  294321      45  294291  294285
  294294      67  294288  294285  294291      35  294288  294285  294294      67
  294285  294294  294297      68  294282  294279  294285      38  294282  294279
  294324      26  294279  294285  294288      39  294279  294285  294291      39
  294276  294273  294279      29  294273  294279  294282      30  294381  294387
  294390       2  294375  294369  294378       4  294372  294369  294375       4
  294372  294369  294378       4  294366  294360  294369      99  294363  294360
  294366      35  294363  294360  294369      99  294360  294369  294372     100
  294360  294369  294375     100  294360  294369  294378     100  294354  294348
  294357       4  294351  294348  294354       4  294351  294348  294357       4
  294345  294342  294348      43  294345  294342  294360      68  294342  294348
  294351      45  294342  294348  294354      45  294342  294348  294357      45
  294342  294360  294363      67  294342  294360  294366      67  294339  294336
  294342      46  294339  294336  294381      26  294336  294342  294345      47
  294333  294330  294336      29  294330  294336  294339      30  294432  294438
  294441       2  294426  294423  294429      80  294417  294423  294426       2
  294417  294423  294429       2  294414  294408  294417      81  294411  294408
  294414      35  294411  294408  294417      81  294405  294399  294408      76
  294402  294399  294405      35  294402  294399  294408      76  294399  294408
  294411      76  294399  294408  294414      76  294396  294393  294399      38
  294396  294393  294432      26  294393  294399  294402      39  294393  294399
  294405      39  294390  294387  294393      29  294387  294393  294396      30
  294468  294474  294477       2  294456  294450  294459      34  294453  294450
  294456      35  294453  294450  294459      34  294447  294444  294450      38
  294447  294444  294468      26  294444  294450  294453      39  294444  294450
  294456      39  294441  294438  294444      29  294438  294444  294447      30
  294516  294522  294525       2  294510  294504  294513       4  294507  294504
  294510       4  294507  294504  294513       4  294498  294492  294501       4
  294495  294492  294498       4  294495  294492  294501       4  294489  294486
  294492      43  294489  294486  294504      43  294486  294492  294495      45
  294486  294492  294498      45  294486  294492  294501      45  294486  294504
  294507      45  294486  294504  294510      45  294486  294504  294513      45
  294483  294480  294486      46  294483  294480  294516      26  294480  294486
  294489      47  294477  294474  294480      29  294474  294480  294483      30
  294546  294552  294555       2  294540  294534  294543       4  294537  294534
  294540       4  294537  294534  294543       4  294531  294528  294534      54
  294531  294528  294546      26  294528  294534  294537       8  294528  294534
  294540       8  294528  294534  294543       8  294525  294522  294528      29
  294522  294528  294531      30  294588  294594  294597       2  294582  294579
  294585      80  294573  294579  294582       2  294573  294579  294585       2
  294570  294564  294573      81  294567  294564  294570      35  294567  294564
  294573      81  294561  294558  294564      38  294561  294558  294588      26
  294558  294564  294567      39  294558  294564  294570      39  294555  294552
  294558      29  294552  294558  294561      30  294630  294636  294639       2
  294624  294621  294627      80  294615  294621  294624       2  294615  294621
  294627       2  294612  294606  294615      81  294609  294606  294612      35
  294609  294606  294615      81  294603  294600  294606      38  294603  294600
  294630      26  294600  294606  294609      39  294600  294606  294612      39
  294597  294594  294600      29  294594  294600  294603      30  294672  294678
  294681       2  294660  294654  294663       4  294657  294654  294660       4
  294657  294654  294663       4  294651  294648  294654      86  294651  294648
  294666      87  294648  294654  294657      45  294648  294654  294660      45
  294648  294654  294663      45  294648  294666  294669      88  294645  294642
  294648      46  294645  294642  294672      26  294642  294648  294651      89
  294639  294636  294642      29  294636  294642  294645      30  294714  294720
  294723       2  294708  294705  294711      80  294699  294705  294708       2
  294699  294705  294711       2  294696  294690  294699      81  294693  294690
  294696      35  294693  294690  294699      81  294687  294684  294690      38
  294687  294684  294714      26  294684  294690  294693      39  294684  294690
  294696      39  294681  294678  294684      29  294678  294684  294687      30
  294759  294765  294768       2  294747  294741  294750      34  294744  294741
  294747      35  294744  294741  294750      34  294738  294732  294741      76
  294735  294732  294738      35  294735  294732  294741      76  294732  294741
  294744      76  294732  294741  294747      76  294729  294726  294732      38
  294729  294726  294759      26  294726  294732  294735      39  294726  294732
  294738      39  294723  294720  294726      29  294720  294726  294729      30
  294804  294810  294813       2  294792  294786  294795      34  294789  294786
  294792      35  294789  294786  294795      34  294783  294777  294786      76
  294780  294777  294783      35  294780  294777  294786      76  294777  294786
  294789      76  294777  294786  294792      76  294774  294771  294777      38
  294774  294771  294804      26  294771  294777  294780      39  294771  294777
  294783      39  294768  294765  294771      29  294765  294771  294774      30
  294834  294840  294843       2  294828  294822  294831       4  294825  294822
  294828       4  294825  294822  294831       4  294819  294816  294822      54
  294819  294816  294834      26  294816  294822  294825       8  294816  294822
  294828       8  294816  294822  294831       8  294813  294810  294816      29
  294810  294816  294819      30  294855  294861  294864       2  294852  294846
  294855      26  294849  294846  294852      57  294849  294846  294855      26
  294843  294840  294846      29  294840  294846  294849      30  294840  294846
  294852      30  294891  294897  294900       2  294879  294873  294882      34
  294876  294873  294879      35  294876  294873  294882      34  294870  294867
  294873      38  294870  294867  294891      26  294867  294873  294876      39
  294867  294873  294879      39  294864  294861  294867      29  294861  294867
  294870      30  294912  294918  294921       2  294909  294903  294912      26
  294906  294903  294909      57  294906  294903  294912      26  294900  294897
  294903      29  294897  294903  294906      30  294897  294903  294909      30
  294954  294960  294963       2  294942  294936  294945       4  294939  294936
  294942       4  294939  294936  294945       4  294933  294930  294936      86
  294933  294930  294948      87  294930  294936  294939      45  294930  294936
  294942      45  294930  294936  294945      45  294930  294948  294951      88
  294927  294924  294930      46  294927  294924  294954      26  294924  294930
  294933      89  294921  294918  294924      29  294918  294924  294927      30
  294996  295002  295005       2  294984  294978  294987       4  294981  294978
  294984       4  294981  294978  294987       4  294975  294972  294978      86
  294975  294972  294990      87  294972  294978  294981      45  294972  294978
  294984      45  294972  294978  294987      45  294972  294990  294993      88
  294969  294966  294972      46  294969  294966  294996      26  294966  294972
  294975      89  294963  294960  294966      29  294960  294966  294969      30
  295038  295044  295047       2  295026  295020  295029       4  295023  295020
  295026       4  295023  295020  295029       4  295017  295014  295020      86
  295017  295014  295032      87  295014  295020  295023      45  295014  295020
  295026      45  295014  295020  295029      45  295014  295032  295035      88
  295011  295008  295014      46  295011  295008  295038      26  295008  295014
  295017      89  295005  295002  295008      29  295002  295008  295011      30
  295068  295074  295077       2  295062  295056  295065       4  295059  295056
  295062       4  295059  295056  295065       4  295053  295050  295056      54
  295053  295050  295068      26  295050  295056  295059       8  295050  295056
  295062       8  295050  295056  295065       8  295047  295044  295050      29
  295044  295050  295053      30  295110  295116  295119       2  295098  295092
  295101       4  295095  295092  295098       4  295095  295092  295101       4
  295089  295086  295092      86  295089  295086  295104      87  295086  295092
  295095      45  295086  295092  295098      45  295086  295092  295101      45
  295086  295104  295107      88  295083  295080  295086      46  295083  295080
  295110      26  295080  295086  295089      89  295077  295074  295080      29
  295074  295080  295083      30  295158  295164  295167       2  295152  295146
  295155       4  295149  295146  295152       4  295149  295146  295155       4
  295140  295134  295143       4  295137  295134  295140       4  295137  295134
  295143       4  295131  295128  295134      43  295131  295128  295146      43
  295128  295134  295137      45  295128  295134  295140      45  295128  295134
  295143      45  295128  295146  295149      45  295128  295146  295152      45
  295128  295146  295155      45  295125  295122  295128      46  295125  295122
  295158      26  295122  295128  295131      47  295119  295116  295122      29
  295116  295122  295125      30  295215  295221  295224       2  295209  295203
  295212       4  295206  295203  295209       4  295206  295203  295212       4
  295197  295191  295200       4  295194  295191  295197       4  295194  295191
  295200       4  295188  295185  295191      43  295188  295185  295203      43
  295185  295191  295194      45  295185  295191  295197      45  295185  295191
  295200      45  295185  295203  295206      45  295185  295203  295209      45
  295185  295203  295212      45  295182  295176  295185      67  295179  295176
  295182      35  295179  295176  295185      67  295176  295185  295188      68
  295173  295170  295176      38  295173  295170  295215      26  295170  295176
  295179      39  295170  295176  295182      39  295167  295164  295170      29
  295164  295170  295173      30  295245  295251  295254       2  295239  295233
  295242       4  295236  295233  295239       4  295236  295233  295242       4
  295230  295227  295233      54  295230  295227  295245      26  295227  295233
  295236       8  295227  295233  295239       8  295227  295233  295242       8
  295224  295221  295227      29  295221  295227  295230      30  295317  295323
  295326       2  295311  295308  295314      58  295302  295299  295305      58
  295296  295299  295302      60  295296  295299  295305      60  295296  295308
  295311      60  295296  295308  295314      60  295293  295290  295296      60
  295287  295281  295290      61  295284  295281  295287      62  295284  295281
  295290      61  295281  295290  295293      63  295278  295272  295281      19
  295275  295272  295278      20  295275  295272  295281      19  295272  295281
  295284      65  295272  295281  295287      65  295269  295263  295272      19
  295266  295263  295269      20  295266  295263  295272      19  295263  295272
  295275      19  295263  295272  295278      19  295260  295257  295263      25
  295260  295257  295317      26  295257  295263  295266      27  295257  295263
  295269      27  295254  295251  295257      29  295251  295257  295260      30
  295350  295356  295359       2  295341  295335  295344     104  295338  295335
  295341      74  295338  295335  295344     104  295335  295344  295347     105
  295332  295329  295335      38  295332  295329  295350      26  295329  295335
  295338     106  295329  295335  295341     106  295326  295323  295329      29
  295323  295329  295332      30  295407  295413  295416       2  295401  295395
  295404       4  295398  295395  295401       4  295398  295395  295404       4
  295392  295386  295395      99  295389  295386  295392      35  295389  295386
  295395      99  295386  295395  295398     100  295386  295395  295401     100
  295386  295395  295404     100  295380  295374  295383       4  295377  295374
  295380       4  295377  295374  295383       4  295371  295368  295374      43
  295371  295368  295386      68  295368  295374  295377      45  295368  295374
  295380      45  295368  295374  295383      45  295368  295386  295389      67
  295368  295386  295392      67  295365  295362  295368      46  295365  295362
  295407      26  295362  295368  295371      47  295359  295356  295362      29
  295356  295362  295365      30  295437  295443  295446       2  295431  295425
  295434       4  295428  295425  295431       4  295428  295425  295434       4
  295422  295419  295425      54  295422  295419  295437      26  295419  295425
  295428       8  295419  295425  295431       8  295419  295425  295434       8
  295416  295413  295419      29  295413  295419  295422      30  295503  295509
  295512       2  295497  295491  295500      12  295494  295491  295497      12
  295494  295491  295500      12  295488  295482  295491      16  295485  295482
  295488      17  295485  295482  295491      16  295482  295491  295494      18
  295482  295491  295497      18  295482  295491  295500      18  295479  295473
  295482      19  295476  295473  295479      20  295476  295473  295482      19
  295473  295482  295485      21  295473  295482  295488      21  295470  295464
  295473      19  295467  295464  295470      20  295467  295464  295473      19
  295464  295473  295476      19  295464  295473  295479      19  295461  295455
  295464      19  295458  295455  295461      20  295458  295455  295464      19
  295455  295464  295467      19  295455  295464  295470      19  295452  295449
  295455      25  295452  295449  295503      26  295449  295455  295458      27
  295449  295455  295461      27  295446  295443  295449      29  295443  295449
  295452      30  295548  295554  295557       2  295536  295530  295539      34
  295533  295530  295536      35  295533  295530  295539      34  295527  295521
  295530      76  295524  295521  295527      35  295524  295521  295530      76
  295521  295530  295533      76  295521  295530  295536      76  295518  295515
  295521      38  295518  295515  295548      26  295515  295521  295524      39
  295515  295521  295527      39  295512  295509  295515      29  295509  295515
  295518      30  295569  295575  295578       2  295566  295560  295569      26
  295563  295560  295566      57  295563  295560  295569      26  295557  295554
  295560      29  295554  295560  295563      30  295554  295560  295566      30
  295629  295635  295638       2  295620  295617  295623      50  295617  295623
  295626      50  295614  295611  295617      50  295611  295617  295620      50
  295608  295605  295611      50  295605  295611  295614      50  295602  295599
  295605      50  295599  295605  295608      50  295596  295599  295602      50
  295596  295623  295626      50  295593  295587  295596      52  295590  295587
  295593       4  295590  295587  295596      52  295584  295581  295587      54
  295584  295581  295629      26  295581  295587  295590       8  295581  295587
  295593       8  295578  295575  295581      29  295575  295581  295584      30
  295674  295680  295683       2  295662  295656  295665      34  295659  295656
  295662      35  295659  295656  295665      34  295653  295647  295656      76
  295650  295647  295653      35  295650  295647  295656      76  295647  295656
  295659      76  295647  295656  295662      76  295644  295641  295647      38
  295644  295641  295674      26  295641  295647  295650      39  295641  295647
  295653      39  295638  295635  295641      29  295635  295641  295644      30
  295740  295746  295749       2  295734  295728  295737      12  295731  295728
  295734      12  295731  295728  295737      12  295725  295719  295728      16
  295722  295719  295725      17  295722  295719  295728      16  295719  295728
  295731      18  295719  295728  295734      18  295719  295728  295737      18
  295716  295710  295719      19  295713  295710  295716      20  295713  295710
  295719      19  295710  295719  295722      21  295710  295719  295725      21
  295707  295701  295710      19  295704  295701  295707      20  295704  295701
  295710      19  295701  295710  295713      19  295701  295710  295716      19
  295698  295692  295701      19  295695  295692  295698      20  295695  295692
  295701      19  295692  295701  295704      19  295692  295701  295707      19
  295689  295686  295692      25  295689  295686  295740      26  295686  295692
  295695      27  295686  295692  295698      27  295683  295680  295686      29
  295680  295686  295689      30  295797  295803  295806       2  295791  295785
  295794       4  295788  295785  295791       4  295788  295785  295794       4
  295782  295776  295785      99  295779  295776  295782      35  295779  295776
  295785      99  295776  295785  295788     100  295776  295785  295791     100
  295776  295785  295794     100  295770  295764  295773       4  295767  295764
  295770       4  295767  295764  295773       4  295761  295758  295764      43
  295761  295758  295776      68  295758  295764  295767      45  295758  295764
  295770      45  295758  295764  295773      45  295758  295776  295779      67
  295758  295776  295782      67  295755  295752  295758      46  295755  295752
  295797      26  295752  295758  295761      47  295749  295746  295752      29
  295746  295752  295755      30  295830  295836  295839       2  295821  295815
  295824     104  295818  295815  295821      74  295818  295815  295824     104
  295815  295824  295827     105  295812  295809  295815      38  295812  295809
  295830      26  295809  295815  295818     106  295809  295815  295821     106
  295806  295803  295809      29  295803  295809  295812      30  295896  295902
  295905       2  295890  295884  295893      12  295887  295884  295890      12
  295887  295884  295893      12  295881  295875  295884      16  295878  295875
  295881      17  295878  295875  295884      16  295875  295884  295887      18
  295875  295884  295890      18  295875  295884  295893      18  295872  295866
  295875      19  295869  295866  295872      20  295869  295866  295875      19
  295866  295875  295878      21  295866  295875  295881      21  295863  295857
  295866      19  295860  295857  295863      20  295860  295857  295866      19
  295857  295866  295869      19  295857  295866  295872      19  295854  295848
  295857      19  295851  295848  295854      20  295851  295848  295857      19
  295848  295857  295860      19  295848  295857  295863      19  295845  295842
  295848      25  295845  295842  295896      26  295842  295848  295851      27
  295842  295848  295854      27  295839  295836  295842      29  295836  295842
  295845      30  295917  295923  295926       2  295914  295908  295917      26
  295911  295908  295914      57  295911  295908  295917      26  295905  295902
  295908      29  295902  295908  295911      30  295902  295908  295914      30
  295947  295953  295956       2  295941  295935  295944       4  295938  295935
  295941       4  295938  295935  295944       4  295932  295929  295935      54
  295932  295929  295947      26  295929  295935  295938       8  295929  295935
  295941       8  295929  295935  295944       8  295926  295923  295929      29
  295923  295929  295932      30  295983  295980  295986      80  295974  295980
  295983       2  295974  295980  295986       2  295971  295965  295974      81
  295968  295965  295971      35  295968  295965  295974      81  295962  295959
  295965      38  295962  295959  295989      26  295959  295965  295968      39
  295959  295965  295971      39  295956  295953  295959      29  295953  295959
  295962      30  296031  296037  296040       2  296028  296025  296031      26
  296022  296016  296025       8  296019  296016  296022       4  296019  296016
  296025       8  296016  296025  296028      54  296013  296007  296016      92
  296010  296007  296013       4  296010  296007  296016      92  296007  296016
  296019      92  296007  296016  296022      92  296004  295998  296007      94
  296001  295998  296004      71  296001  295998  296007      94  295998  296007
  296010      92  295998  296007  296013      92  295995  295998  296001      97
  295995  295998  296004      97  295995  296025  296028      30  296079  296085
  296088       2  296073  296067  296076       4  296070  296067  296073       4
  296070  296067  296076       4  296061  296055  296064       4  296058  296055
  296061       4  296058  296055  296064       4  296052  296049  296055      43
  296052  296049  296067      43  296049  296055  296058      45  296049  296055
  296061      45  296049  296055  296064      45  296049  296067  296070      45
  296049  296067  296073      45  296049  296067  296076      45  296046  296043
  296049      46  296046  296043  296079      26  296043  296049  296052      47
  296040  296037  296043      29  296037  296043  296046      30  296124  296130
  296133       2  296112  296106  296115      34  296109  296106  296112      35
  296109  296106  296115      34  296103  296097  296106      76  296100  296097
  296103      35  296100  296097  296106      76  296097  296106  296109      76
  296097  296106  296112      76  296094  296091  296097      38  296094  296091
  296124      26  296091  296097  296100      39  296091  296097  296103      39
  296088  296085  296091      29  296085  296091  296094      30  296181  296187
  296190       2  296175  296169  296178       4  296172  296169  296175       4
  296172  296169  296178       4  296166  296160  296169      99  296163  296160
  296166      35  296163  296160  296169      99  296160  296169  296172     100
  296160  296169  296175     100  296160  296169  296178     100  296154  296148
  296157       4  296151  296148  296154       4  296151  296148  296157       4
  296145  296142  296148      43  296145  296142  296160      68  296142  296148
  296151      45  296142  296148  296154      45  296142  296148  296157      45
  296142  296160  296163      67  296142  296160  296166      67  296139  296136
  296142      46  296139  296136  296181      26  296136  296142  296145      47
  296133  296130  296136      29  296130  296136  296139      30  296253  296259
  296262       2  296247  296244  296250      58  296238  296235  296241      58
  296232  296235  296238      60  296232  296235  296241      60  296232  296244
  296247      60  296232  296244  296250      60  296229  296226  296232      60
  296223  296217  296226      61  296220  296217  296223      62  296220  296217
  296226      61  296217  296226  296229      63  296214  296208  296217      19
  296211  296208  296214      20  296211  296208  296217      19  296208  296217
  296220      65  296208  296217  296223      65  296205  296199  296208      19
  296202  296199  296205      20  296202  296199  296208      19  296199  296208
  296211      19  296199  296208  296214      19  296196  296193  296199      25
  296196  296193  296253      26  296193  296199  296202      27  296193  296199
  296205      27  296190  296187  296193      29  296187  296193  296196      30
  296325  296331  296334       2  296319  296316  296322      58  296310  296307
  296313      58  296304  296307  296310      60  296304  296307  296313      60
  296304  296316  296319      60  296304  296316  296322      60  296301  296298
  296304      60  296295  296289  296298      61  296292  296289  296295      62
  296292  296289  296298      61  296289  296298  296301      63  296286  296280
  296289      19  296283  296280  296286      20  296283  296280  296289      19
  296280  296289  296292      65  296280  296289  296295      65  296277  296271
  296280      19  296274  296271  296277      20  296274  296271  296280      19
  296271  296280  296283      19  296271  296280  296286      19  296268  296265
  296271      25  296268  296265  296325      26  296265  296271  296274      27
  296265  296271  296277      27  296262  296259  296265      29  296259  296265
  296268      30  296346  296352  296355       2  296343  296337  296346      26
  296340  296337  296343      57  296340  296337  296346      26  296334  296331
  296337      29  296331  296337  296340      30  296331  296337  296343      30
  296394  296400  296403       2  296388  296382  296391       4  296385  296382
  296388       4  296385  296382  296391       4  296376  296370  296379       4
  296373  296370  296376       4  296373  296370  296379       4  296367  296364
  296370      43  296367  296364  296382      43  296364  296370  296373      45
  296364  296370  296376      45  296364  296370  296379      45  296364  296382
  296385      45  296364  296382  296388      45  296364  296382  296391      45
  296361  296358  296364      46  296361  296358  296394      26  296358  296364
  296367      47  296355  296352  296358      29  296352  296358  296361      30
  296445  296451  296454       2  296439  296433  296442      71  296436  296433
  296439      71  296436  296433  296442      71  296430  296433  296436      72
  296430  296433  296439      72  296430  296433  296442      72  296427  296421
  296430      73  296424  296421  296427      74  296424  296421  296430      73
  296418  296412  296421      76  296415  296412  296418      35  296415  296412
  296421      76  296412  296421  296424      77  296412  296421  296427      77
  296409  296406  296412      38  296409  296406  296445      26  296406  296412
  296415      39  296406  296412  296418      39  296403  296400  296406      29
  296400  296406  296409      30  296502  296508  296511       2  296496  296490
  296499       4  296493  296490  296496       4  296493  296490  296499       4
  296484  296478  296487       4  296481  296478  296484       4  296481  296478
  296487       4  296475  296472  296478      43  296475  296472  296490      43
  296472  296478  296481      45  296472  296478  296484      45  296472  296478
  296487      45  296472  296490  296493      45  296472  296490  296496      45
  296472  296490  296499      45  296469  296463  296472      67  296466  296463
  296469      35  296466  296463  296472      67  296463  296472  296475      68
  296460  296457  296463      38  296460  296457  296502      26  296457  296463
  296466      39  296457  296463  296469      39  296454  296451  296457      29
  296451  296457  296460      30  296532  296538  296541       2  296526  296520
  296529       4  296523  296520  296526       4  296523  296520  296529       4
  296517  296514  296520      54  296517  296514  296532      26  296514  296520
  296523       8  296514  296520  296526       8  296514  296520  296529       8
  296511  296508  296514      29  296508  296514  296517      30  296580  296586
  296589       2  296574  296568  296577       4  296571  296568  296574       4
  296571  296568  296577       4  296562  296556  296565       4  296559  296556
  296562       4  296559  296556  296565       4  296553  296550  296556      43
  296553  296550  296568      43  296550  296556  296559      45  296550  296556
  296562      45  296550  296556  296565      45  296550  296568  296571      45
  296550  296568  296574      45  296550  296568  296577      45  296547  296544
  296550      46  296547  296544  296580      26  296544  296550  296553      47
  296541  296538  296544      29  296538  296544  296547      30  296616  296622
  296625       2  296604  296598  296607      34  296601  296598  296604      35
  296601  296598  296607      34  296595  296592  296598      38  296595  296592
  296616      26  296592  296598  296601      39  296592  296598  296604      39
  296589  296586  296592      29  296586  296592  296595      30  296646  296652
  296655       2  296640  296634  296643       4  296637  296634  296640       4
  296637  296634  296643       4  296631  296628  296634      54  296631  296628
  296646      26  296628  296634  296637       8  296628  296634  296640       8
  296628  296634  296643       8  296625  296622  296628      29  296622  296628
  296631      30  296694  296700  296703       2  296688  296682  296691       4
  296685  296682  296688       4  296685  296682  296691       4  296676  296670
  296679       4  296673  296670  296676       4  296673  296670  296679       4
  296667  296664  296670      43  296667  296664  296682      43  296664  296670
  296673      45  296664  296670  296676      45  296664  296670  296679      45
  296664  296682  296685      45  296664  296682  296688      45  296664  296682
  296691      45  296661  296658  296664      46  296661  296658  296694      26
  296658  296664  296667      47  296655  296652  296658      29  296652  296658
  296661      30  296751  296757  296760       2  296745  296739  296748       4
  296742  296739  296745       4  296742  296739  296748       4  296736  296730
  296739      99  296733  296730  296736      35  296733  296730  296739      99
  296730  296739  296742     100  296730  296739  296745     100  296730  296739
  296748     100  296724  296718  296727       4  296721  296718  296724       4
  296721  296718  296727       4  296715  296712  296718      43  296715  296712
  296730      68  296712  296718  296721      45  296712  296718  296724      45
  296712  296718  296727      45  296712  296730  296733      67  296712  296730
  296736      67  296709  296706  296712      46  296709  296706  296751      26
  296706  296712  296715      47  296703  296700  296706      29  296700  296706
  296709      30  296781  296787  296790       2  296775  296769  296778       4
  296772  296769  296775       4  296772  296769  296778       4  296766  296763
  296769      54  296766  296763  296781      26  296763  296769  296772       8
  296763  296769  296775       8  296763  296769  296778       8  296760  296757
  296763      29  296757  296763  296766      30  296826  296832  296835       2
  296814  296808  296817      34  296811  296808  296814      35  296811  296808
  296817      34  296805  296799  296808      76  296802  296799  296805      35
  296802  296799  296808      76  296799  296808  296811      76  296799  296808
  296814      76  296796  296793  296799      38  296796  296793  296826      26
  296793  296799  296802      39  296793  296799  296805      39  296790  296787
  296793      29  296787  296793  296796      30  296883  296889  296892       2
  296877  296871  296880       4  296874  296871  296877       4  296874  296871
  296880       4  296865  296859  296868       4  296862  296859  296865       4
  296862  296859  296868       4  296856  296853  296859      43  296856  296853
  296871      43  296853  296859  296862      45  296853  296859  296865      45
  296853  296859  296868      45  296853  296871  296874      45  296853  296871
  296877      45  296853  296871  296880      45  296850  296844  296853      67
  296847  296844  296850      35  296847  296844  296853      67  296844  296853
  296856      68  296841  296838  296844      38  296841  296838  296883      26
  296838  296844  296847      39  296838  296844  296850      39  296835  296832
  296838      29  296832  296838  296841      30  296949  296955  296958       2
  296943  296937  296946      12  296940  296937  296943      12  296940  296937
  296946      12  296934  296928  296937      16  296931  296928  296934      17
  296931  296928  296937      16  296928  296937  296940      18  296928  296937
  296943      18  296928  296937  296946      18  296925  296919  296928      19
  296922  296919  296925      20  296922  296919  296928      19  296919  296928
  296931      21  296919  296928  296934      21  296916  296910  296919      19
  296913  296910  296916      20  296913  296910  296919      19  296910  296919
  296922      19  296910  296919  296925      19  296907  296901  296910      19
  296904  296901  296907      20  296904  296901  296910      19  296901  296910
  296913      19  296901  296910  296916      19  296898  296895  296901      25
  296898  296895  296949      26  296895  296901  296904      27  296895  296901
  296907      27  296892  296889  296895      29  296889  296895  296898      30
  297015  297021  297024       2  297009  297003  297012      12  297006  297003
  297009      12  297006  297003  297012      12  297000  296994  297003      16
  296997  296994  297000      17  296997  296994  297003      16  296994  297003
  297006      18  296994  297003  297009      18  296994  297003  297012      18
  296991  296985  296994      19  296988  296985  296991      20  296988  296985
  296994      19  296985  296994  296997      21  296985  296994  297000      21
  296982  296976  296985      19  296979  296976  296982      20  296979  296976
  296985      19  296976  296985  296988      19  296976  296985  296991      19
  296973  296967  296976      19  296970  296967  296973      20  296970  296967
  296976      19  296967  296976  296979      19  296967  296976  296982      19
  296964  296961  296967      25  296964  296961  297015      26  296961  296967
  296970      27  296961  296967  296973      27  296958  296955  296961      29
  296955  296961  296964      30  297066  297072  297075       2  297060  297057
  297063      80  297051  297057  297060       2  297051  297057  297063       2
  297048  297042  297051      81  297045  297042  297048      35  297045  297042
  297051      81  297039  297033  297042      76  297036  297033  297039      35
  297036  297033  297042      76  297033  297042  297045      76  297033  297042
  297048      76  297030  297027  297033      38  297030  297027  297066      26
  297027  297033  297036      39  297027  297033  297039      39  297024  297021
  297027      29  297021  297027  297030      30  297099  297105  297108       2
  297090  297084  297093     104  297087  297084  297090      74  297087  297084
  297093     104  297084  297093  297096     105  297081  297078  297084      38
  297081  297078  297099      26  297078  297084  297087     106  297078  297084
  297090     106  297075  297072  297078      29  297072  297078  297081      30
  297159  297153  297162      12  297156  297153  297159      12  297156  297153
  297162      12  297150  297144  297153      16  297147  297144  297150      17
  297147  297144  297153      16  297144  297153  297156      18  297144  297153
  297159      18  297144  297153  297162      18  297141  297135  297144      19
  297138  297135  297141      20  297138  297135  297144      19  297135  297144
  297147      21  297135  297144  297150      21  297132  297126  297135      19
  297129  297126  297132      20  297129  297126  297135      19  297126  297135
  297138      19  297126  297135  297141      19  297123  297117  297126      19
  297120  297117  297123      20  297120  297117  297126      19  297117  297126
  297129      19  297117  297126  297132      19  297114  297111  297117      25
  297114  297111  297165      26  297111  297117  297120      27  297111  297117
  297123      27  297108  297105  297111      29  297105  297111  297114      30
  297207  297213  297216       2  297204  297201  297207      26  297198  297192
  297201       8  297195  297192  297198       4  297195  297192  297201       8
  297192  297201  297204      54  297189  297183  297192      92  297186  297183
  297189       4  297186  297183  297192      92  297183  297192  297195      92
  297183  297192  297198      92  297180  297174  297183      94  297177  297174
  297180      71  297177  297174  297183      94  297174  297183  297186      92
  297174  297183  297189      92  297171  297174  297177      97  297171  297174
  297180      97  297171  297201  297204      30  297255  297261  297264       2
  297249  297243  297252       4  297246  297243  297249       4  297246  297243
  297252       4  297237  297231  297240       4  297234  297231  297237       4
  297234  297231  297240       4  297228  297225  297231      43  297228  297225
  297243      43  297225  297231  297234      45  297225  297231  297237      45
  297225  297231  297240      45  297225  297243  297246      45  297225  297243
  297249      45  297225  297243  297252      45  297222  297219  297225      46
  297222  297219  297255      26  297219  297225  297228      47  297216  297213
  297219      29  297213  297219  297222      30  297297  297303  297306       2
  297285  297279  297288       4  297282  297279  297285       4  297282  297279
  297288       4  297276  297273  297279      86  297276  297273  297291      87
  297273  297279  297282      45  297273  297279  297285      45  297273  297279
  297288      45  297273  297291  297294      88  297270  297267  297273      46
  297270  297267  297297      26  297267  297273  297276      89  297264  297261
  297267      29  297261  297267  297270      30  297327  297321  297330       4
  297324  297321  297327       4  297324  297321  297330       4  297318  297315
  297321      86  297318  297315  297333      87  297315  297321  297324      45
  297315  297321  297327      45  297315  297321  297330      45  297315  297333
  297336      88  297312  297309  297315      46  297312  297309  297339      26
  297309  297315  297318      89  297306  297303  297309      29  297303  297309
  297312      30  297381  297387  297390       2  297378  297375  297381      26
  297372  297366  297375       8  297369  297366  297372       4  297369  297366
  297375       8  297366  297375  297378      54  297363  297357  297366      92
  297360  297357  297363       4  297360  297357  297366      92  297357  297366
  297369      92  297357  297366  297372      92  297354  297348  297357      94
  297351  297348  297354      71  297351  297348  297357      94  297348  297357
  297360      92  297348  297357  297363      92  297345  297348  297351      97
  297345  297348  297354      97  297345  297375  297378      30  297426  297432
  297435       2  297414  297408  297417      34  297411  297408  297414      35
  297411  297408  297417      34  297405  297399  297408      76  297402  297399
  297405      35  297402  297399  297408      76  297399  297408  297411      76
  297399  297408  297414      76  297396  297393  297399      38  297396  297393
  297426      26  297393  297399  297402      39  297393  297399  297405      39
  297390  297387  297393      29  297387  297393  297396      30  297471  297477
  297480       2  297459  297453  297462      34  297456  297453  297459      35
  297456  297453  297462      34  297450  297444  297453      76  297447  297444
  297450      35  297447  297444  297453      76  297444  297453  297456      76
  297444  297453  297459      76  297441  297438  297444      38  297441  297438
  297471      26  297438  297444  297447      39  297438  297444  297450      39
  297435  297432  297438      29  297432  297438  297441      30  297528  297534
  297537       2  297522  297516  297525       4  297519  297516  297522       4
  297519  297516  297525       4  297513  297507  297516      99  297510  297507
  297513      35  297510  297507  297516      99  297507  297516  297519     100
  297507  297516  297522     100  297507  297516  297525     100  297501  297495
  297504       4  297498  297495  297501       4  297498  297495  297504       4
  297492  297489  297495      43  297492  297489  297507      68  297489  297495
  297498      45  297489  297495  297501      45  297489  297495  297504      45
  297489  297507  297510      67  297489  297507  297513      67  297486  297483
  297489      46  297486  297483  297528      26  297483  297489  297492      47
  297480  297477  297483      29  297477  297483  297486      30  297558  297564
  297567       2  297552  297546  297555       4  297549  297546  297552       4
  297549  297546  297555       4  297543  297540  297546      54  297543  297540
  297558      26  297540  297546  297549       8  297540  297546  297552       8
  297540  297546  297555       8  297537  297534  297540      29  297534  297540
  297543      30  297609  297615  297618       2  297603  297600  297606      80
  297594  297600  297603       2  297594  297600  297606       2  297591  297585
  297594      81  297588  297585  297591      35  297588  297585  297594      81
  297582  297576  297585      76  297579  297576  297582      35  297579  297576
  297585      76  297576  297585  297588      76  297576  297585  297591      76
  297573  297570  297576      38  297573  297570  297609      26  297570  297576
  297579      39  297570  297576  297582      39  297567  297564  297570      29
  297564  297570  297573      30  297657  297663  297666       2  297651  297645
  297654       4  297648  297645  297651       4  297648  297645  297654       4
  297639  297633  297642       4  297636  297633  297639       4  297636  297633
  297642       4  297630  297627  297633      43  297630  297627  297645      43
  297627  297633  297636      45  297627  297633  297639      45  297627  297633
  297642      45  297627  297645  297648      45  297627  297645  297651      45
  297627  297645  297654      45  297624  297621  297627      46  297624  297621
  297657      26  297621  297627  297630      47  297618  297615  297621      29
  297615  297621  297624      30  297687  297693  297696       2  297681  297675
  297684       4  297678  297675  297681       4  297678  297675  297684       4
  297672  297669  297675      54  297672  297669  297687      26  297669  297675
  297678       8  297669  297675  297681       8  297669  297675  297684       8
  297666  297663  297669      29  297663  297669  297672      30  297729  297735
  297738       2  297717  297711  297720       4  297714  297711  297717       4
  297714  297711  297720       4  297708  297705  297711      86  297708  297705
  297723      87  297705  297711  297714      45  297705  297711  297717      45
  297705  297711  297720      45  297705  297723  297726      88  297702  297699
  297705      46  297702  297699  297729      26  297699  297705  297708      89
  297696  297693  297699      29  297693  297699  297702      30  297786  297792
  297795       2  297780  297774  297783       4  297777  297774  297780       4
  297777  297774  297783       4  297771  297765  297774      99  297768  297765
  297771      35  297768  297765  297774      99  297765  297774  297777     100
  297765  297774  297780     100  297765  297774  297783     100  297759  297753
  297762       4  297756  297753  297759       4  297756  297753  297762       4
  297750  297747  297753      43  297750  297747  297765      68  297747  297753
  297756      45  297747  297753  297759      45  297747  297753  297762      45
  297747  297765  297768      67  297747  297765  297771      67  297744  297741
  297747      46  297744  297741  297786      26  297741  297747  297750      47
  297738  297735  297741      29  297735  297741  297744      30  297819  297825
  297828       2  297810  297804  297813     104  297807  297804  297810      74
  297807  297804  297813     104  297804  297813  297816     105  297801  297798
  297804      38  297801  297798  297819      26  297798  297804  297807     106
  297798  297804  297810     106  297795  297792  297798      29  297792  297798
  297801      30  297849  297855  297858       2  297843  297837  297846       4
  297840  297837  297843       4  297840  297837  297846       4  297834  297831
  297837      54  297834  297831  297849      26  297831  297837  297840       8
  297831  297837  297843       8  297831  297837  297846       8  297828  297825
  297831      29  297825  297831  297834      30  297891  297897  297900       2
  297885  297882  297888      80  297876  297882  297885       2  297876  297882
  297888       2  297873  297867  297876      81  297870  297867  297873      35
  297870  297867  297876      81  297864  297861  297867      38  297864  297861
  297891      26  297861  297867  297870      39  297861  297867  297873      39
  297858  297855  297861      29  297855  297861  297864      30  297912  297918
  297921       2  297909  297903  297912      26  297906  297903  297909      57
  297906  297903  297912      26  297900  297897  297903      29  297897  297903
  297906      30  297897  297903  297909      30  297948  297954  297957       2
  297936  297930  297939      34  297933  297930  297936      35  297933  297930
  297939      34  297927  297924  297930      38  297927  297924  297948      26
  297924  297930  297933      39  297924  297930  297936      39  297921  297918
  297924      29  297918  297924  297927      30  298014  298020  298023       2
  298008  298002  298011      12  298005  298002  298008      12  298005  298002
  298011      12  297999  297993  298002      16  297996  297993  297999      17
  297996  297993  298002      16  297993  298002  298005      18  297993  298002
  298008      18  297993  298002  298011      18  297990  297984  297993      19
  297987  297984  297990      20  297987  297984  297993      19  297984  297993
  297996      21  297984  297993  297999      21  297981  297975  297984      19
  297978  297975  297981      20  297978  297975  297984      19  297975  297984
  297987      19  297975  297984  297990      19  297972  297966  297975      19
  297969  297966  297972      20  297969  297966  297975      19  297966  297975
  297978      19  297966  297975  297981      19  297963  297960  297966      25
  297963  297960  298014      26  297960  297966  297969      27  297960  297966
  297972      27  297957  297954  297960      29  297954  297960  297963      30
  298059  298065  298068       2  298047  298041  298050      34  298044  298041
  298047      35  298044  298041  298050      34  298038  298032  298041      76
  298035  298032  298038      35  298035  298032  298041      76  298032  298041
  298044      76  298032  298041  298047      76  298029  298026  298032      38
  298029  298026  298059      26  298026  298032  298035      39  298026  298032
  298038      39  298023  298020  298026      29  298020  298026  298029      30
  298116  298122  298125       2  298110  298104  298113       4  298107  298104
  298110       4  298107  298104  298113       4  298101  298095  298104      99
  298098  298095  298101      35  298098  298095  298104      99  298095  298104
  298107     100  298095  298104  298110     100  298095  298104  298113     100
  298089  298083  298092       4  298086  298083  298089       4  298086  298083
  298092       4  298080  298077  298083      43  298080  298077  298095      68
  298077  298083  298086      45  298077  298083  298089      45  298077  298083
  298092      45  298077  298095  298098      67  298077  298095  298101      67
  298074  298071  298077      46  298074  298071  298116      26  298071  298077
  298080      47  298068  298065  298071      29  298065  298071  298074      30
  298137  298143  298146       2  298134  298128  298137      26  298131  298128
  298134      57  298131  298128  298137      26  298125  298122  298128      29
  298122  298128  298131      30  298122  298128  298134      30  298179  298185
  298188       2  298173  298170  298176      80  298164  298170  298173       2
  298164  298170  298176       2  298161  298155  298164      81  298158  298155
  298161      35  298158  298155  298164      81  298152  298149  298155      38
  298152  298149  298179      26  298149  298155  298158      39  298149  298155
  298161      39  298146  298143  298149      29  298143  298149  298152      30
  298236  298242  298245       2  298230  298224  298233       4  298227  298224
  298230       4  298227  298224  298233       4  298221  298215  298224      99
  298218  298215  298221      35  298218  298215  298224      99  298215  298224
  298227     100  298215  298224  298230     100  298215  298224  298233     100
  298209  298203  298212       4  298206  298203  298209       4  298206  298203
  298212       4  298200  298197  298203      43  298200  298197  298215      68
  298197  298203  298206      45  298197  298203  298209      45  298197  298203
  298212      45  298197  298215  298218      67  298197  298215  298221      67
  298194  298191  298197      46  298194  298191  298236      26  298191  298197
  298200      47  298188  298185  298191      29  298185  298191  298194      30
  298293  298299  298302       2  298287  298281  298290       4  298284  298281
  298287       4  298284  298281  298290       4  298278  298272  298281      99
  298275  298272  298278      35  298275  298272  298281      99  298272  298281
  298284     100  298272  298281  298287     100  298272  298281  298290     100
  298266  298260  298269       4  298263  298260  298266       4  298263  298260
  298269       4  298257  298254  298260      43  298257  298254  298272      68
  298254  298260  298263      45  298254  298260  298266      45  298254  298260
  298269      45  298254  298272  298275      67  298254  298272  298278      67
  298251  298248  298254      46  298251  298248  298293      26  298248  298254
  298257      47  298245  298242  298248      29  298242  298248  298251      30
  298326  298332  298335       2  298317  298311  298320     104  298314  298311
  298317      74  298314  298311  298320     104  298311  298320  298323     105
  298308  298305  298311      38  298308  298305  298326      26  298305  298311
  298314     106  298305  298311  298317     106  298302  298299  298305      29
  298299  298305  298308      30  298362  298368  298371       2  298350  298344
  298353      34  298347  298344  298350      35  298347  298344  298353      34
  298341  298338  298344      38  298341  298338  298362      26  298338  298344
  298347      39  298338  298344  298350      39  298335  298332  298338      29
  298332  298338  298341      30  298392  298398  298401       2  298386  298380
  298389       4  298383  298380  298386       4  298383  298380  298389       4
  298377  298374  298380      54  298377  298374  298392      26  298374  298380
  298383       8  298374  298380  298386       8  298374  298380  298389       8
  298371  298368  298374      29  298368  298374  298377      30  298443  298449
  298452       2  298437  298431  298440      71  298434  298431  298437      71
  298434  298431  298440      71  298428  298431  298434      72  298428  298431
  298437      72  298428  298431  298440      72  298425  298419  298428      73
  298422  298419  298425      74  298422  298419  298428      73  298416  298410
  298419      76  298413  298410  298416      35  298413  298410  298419      76
  298410  298419  298422      77  298410  298419  298425      77  298407  298404
  298410      38  298407  298404  298443      26  298404  298410  298413      39
  298404  298410  298416      39  298401  298398  298404      29  298398  298404
  298407      30  298509  298515  298518       2  298503  298497  298506      12
  298500  298497  298503      12  298500  298497  298506      12  298494  298488
  298497      16  298491  298488  298494      17  298491  298488  298497      16
  298488  298497  298500      18  298488  298497  298503      18  298488  298497
  298506      18  298485  298479  298488      19  298482  298479  298485      20
  298482  298479  298488      19  298479  298488  298491      21  298479  298488
  298494      21  298476  298470  298479      19  298473  298470  298476      20
  298473  298470  298479      19  298470  298479  298482      19  298470  298479
  298485      19  298467  298461  298470      19  298464  298461  298467      20
  298464  298461  298470      19  298461  298470  298473      19  298461  298470
  298476      19  298458  298455  298461      25  298458  298455  298509      26
  298455  298461  298464      27  298455  298461  298467      27  298452  298449
  298455      29  298449  298455  298458      30  298575  298581  298584       2
  298569  298563  298572      12  298566  298563  298569      12  298566  298563
  298572      12  298560  298554  298563      16  298557  298554  298560      17
  298557  298554  298563      16  298554  298563  298566      18  298554  298563
  298569      18  298554  298563  298572      18  298551  298545  298554      19
  298548  298545  298551      20  298548  298545  298554      19  298545  298554
  298557      21  298545  298554  298560      21  298542  298536  298545      19
  298539  298536  298542      20  298539  298536  298545      19  298536  298545
  298548      19  298536  298545  298551      19  298533  298527  298536      19
  298530  298527  298533      20  298530  298527  298536      19  298527  298536
  298539      19  298527  298536  298542      19  298524  298521  298527      25
  298524  298521  298575      26  298521  298527  298530      27  298521  298527
  298533      27  298518  298515  298521      29  298515  298521  298524      30
  298623  298629  298632       2  298617  298611  298620       4  298614  298611
  298617       4  298614  298611  298620       4  298605  298599  298608       4
  298602  298599  298605       4  298602  298599  298608       4  298596  298593
  298599      43  298596  298593  298611      43  298593  298599  298602      45
  298593  298599  298605      45  298593  298599  298608      45  298593  298611
  298614      45  298593  298611  298617      45  298593  298611  298620      45
  298590  298587  298593      46  298590  298587  298623      26  298587  298593
  298596      47  298584  298581  298587      29  298581  298587  298590      30
  298644  298650  298653       2  298641  298635  298644      26  298638  298635
  298641      57  298638  298635  298644      26  298632  298629  298635      29
  298629  298635  298638      30  298629  298635  298641      30  298716  298722
  298725       2  298710  298707  298713      58  298701  298698  298704      58
  298695  298698  298701      60  298695  298698  298704      60  298695  298707
  298710      60  298695  298707  298713      60  298692  298689  298695      60
  298686  298680  298689      61  298683  298680  298686      62  298683  298680
  298689      61  298680  298689  298692      63  298677  298671  298680      19
  298674  298671  298677      20  298674  298671  298680      19  298671  298680
  298683      65  298671  298680  298686      65  298668  298662  298671      19
  298665  298662  298668      20  298665  298662  298671      19  298662  298671
  298674      19  298662  298671  298677      19  298659  298656  298662      25
  298659  298656  298716      26  298656  298662  298665      27  298656  298662
  298668      27  298653  298650  298656      29  298650  298656  298659      30
  298782  298788  298791       2  298776  298770  298779      12  298773  298770
  298776      12  298773  298770  298779      12  298767  298761  298770      16
  298764  298761  298767      17  298764  298761  298770      16  298761  298770
  298773      18  298761  298770  298776      18  298761  298770  298779      18
  298758  298752  298761      19  298755  298752  298758      20  298755  298752
  298761      19  298752  298761  298764      21  298752  298761  298767      21
  298749  298743  298752      19  298746  298743  298749      20  298746  298743
  298752      19  298743  298752  298755      19  298743  298752  298758      19
  298740  298734  298743      19  298737  298734  298740      20  298737  298734
  298743      19  298734  298743  298746      19  298734  298743  298749      19
  298731  298728  298734      25  298731  298728  298782      26  298728  298734
  298737      27  298728  298734  298740      27  298725  298722  298728      29
  298722  298728  298731      30  298803  298809  298812       2  298800  298794
  298803      26  298797  298794  298800      57  298797  298794  298803      26
  298791  298788  298794      29  298788  298794  298797      30  298788  298794
  298800      30  298851  298857  298860       2  298845  298839  298848       4
  298842  298839  298845       4  298842  298839  298848       4  298833  298827
  298836       4  298830  298827  298833       4  298830  298827  298836       4
  298824  298821  298827      43  298824  298821  298839      43  298821  298827
  298830      45  298821  298827  298833      45  298821  298827  298836      45
  298821  298839  298842      45  298821  298839  298845      45  298821  298839
  298848      45  298818  298815  298821      46  298818  298815  298851      26
  298815  298821  298824      47  298812  298809  298815      29  298809  298815
  298818      30  298908  298914  298917       2  298902  298896  298905       4
  298899  298896  298902       4  298899  298896  298905       4  298893  298887
  298896      99  298890  298887  298893      35  298890  298887  298896      99
  298887  298896  298899     100  298887  298896  298902     100  298887  298896
  298905     100  298881  298875  298884       4  298878  298875  298881       4
  298878  298875  298884       4  298872  298869  298875      43  298872  298869
  298887      68  298869  298875  298878      45  298869  298875  298881      45
  298869  298875  298884      45  298869  298887  298890      67  298869  298887
  298893      67  298866  298863  298869      46  298866  298863  298908      26
  298863  298869  298872      47  298860  298857  298863      29  298857  298863
  298866      30  298950  298956  298959       2  298938  298932  298941       4
  298935  298932  298938       4  298935  298932  298941       4  298929  298926
  298932      86  298929  298926  298944      87  298926  298932  298935      45
  298926  298932  298938      45  298926  298932  298941      45  298926  298944
  298947      88  298923  298920  298926      46  298923  298920  298950      26
  298920  298926  298929      89  298917  298914  298920      29  298914  298920
  298923      30  298998  299004  299007       2  298992  298986  298995       4
  298989  298986  298992       4  298989  298986  298995       4  298980  298974
  298983       4  298977  298974  298980       4  298977  298974  298983       4
  298971  298968  298974      43  298971  298968  298986      43  298968  298974
  298977      45  298968  298974  298980      45  298968  298974  298983      45
  298968  298986  298989      45  298968  298986  298992      45  298968  298986
  298995      45  298965  298962  298968      46  298965  298962  298998      26
  298962  298968  298971      47  298959  298956  298962      29  298956  298962
  298965      30  299064  299070  299073       2  299058  299052  299061      12
  299055  299052  299058      12  299055  299052  299061      12  299049  299043
  299052      16  299046  299043  299049      17  299046  299043  299052      16
  299043  299052  299055      18  299043  299052  299058      18  299043  299052
  299061      18  299040  299034  299043      19  299037  299034  299040      20
  299037  299034  299043      19  299034  299043  299046      21  299034  299043
  299049      21  299031  299025  299034      19  299028  299025  299031      20
  299028  299025  299034      19  299025  299034  299037      19  299025  299034
  299040      19  299022  299016  299025      19  299019  299016  299022      20
  299019  299016  299025      19  299016  299025  299028      19  299016  299025
  299031      19  299013  299010  299016      25  299013  299010  299064      26
  299010  299016  299019      27  299010  299016  299022      27  299007  299004
  299010      29  299004  299010  299013      30  299100  299106  299109       2
  299088  299082  299091      34  299085  299082  299088      35  299085  299082
  299091      34  299079  299076  299082      38  299079  299076  299100      26
  299076  299082  299085      39  299076  299082  299088      39  299073  299070
  299076      29  299070  299076  299079      30  299121  299127  299130       2
  299118  299112  299121      26  299115  299112  299118      57  299115  299112
  299121      26  299109  299106  299112      29  299106  299112  299115      30
  299106  299112  299118      30  299187  299193  299196       2  299181  299175
  299184      12  299178  299175  299181      12  299178  299175  299184      12
  299172  299166  299175      16  299169  299166  299172      17  299169  299166
  299175      16  299166  299175  299178      18  299166  299175  299181      18
  299166  299175  299184      18  299163  299157  299166      19  299160  299157
  299163      20  299160  299157  299166      19  299157  299166  299169      21
  299157  299166  299172      21  299154  299148  299157      19  299151  299148
  299154      20  299151  299148  299157      19  299148  299157  299160      19
  299148  299157  299163      19  299145  299139  299148      19  299142  299139
  299145      20  299142  299139  299148      19  299139  299148  299151      19
  299139  299148  299154      19  299136  299133  299139      25  299136  299133
  299187      26  299133  299139  299142      27  299133  299139  299145      27
  299130  299127  299133      29  299127  299133  299136      30  299229  299235
  299238       2  299217  299211  299220       4  299214  299211  299217       4
  299214  299211  299220       4  299208  299205  299211      86  299208  299205
  299223      87  299205  299211  299214      45  299205  299211  299217      45
  299205  299211  299220      45  299205  299223  299226      88  299202  299199
  299205      46  299202  299199  299229      26  299199  299205  299208      89
  299196  299193  299199      29  299193  299199  299202      30  299286  299292
  299295       2  299280  299274  299283       4  299277  299274  299280       4
  299277  299274  299283       4  299268  299262  299271       4  299265  299262
  299268       4  299265  299262  299271       4  299259  299256  299262      43
  299259  299256  299274      43  299256  299262  299265      45  299256  299262
  299268      45  299256  299262  299271      45  299256  299274  299277      45
  299256  299274  299280      45  299256  299274  299283      45  299253  299247
  299256      67  299250  299247  299253      35  299250  299247  299256      67
  299247  299256  299259      68  299244  299241  299247      38  299244  299241
  299286      26  299241  299247  299250      39  299241  299247  299253      39
  299238  299235  299241      29  299235  299241  299244      30  299328  299334
  299337       2  299322  299319  299325      80  299313  299319  299322       2
  299313  299319  299325       2  299310  299304  299313      81  299307  299304
  299310      35  299307  299304  299313      81  299301  299298  299304      38
  299301  299298  299328      26  299298  299304  299307      39  299298  299304
  299310      39  299295  299292  299298      29  299292  299298  299301      30
  299364  299370  299373       2  299352  299346  299355      34  299349  299346
  299352      35  299349  299346  299355      34  299343  299340  299346      38
  299343  299340  299364      26  299340  299346  299349      39  299340  299346
  299352      39  299337  299334  299340      29  299334  299340  299343      30
  299409  299415  299418       2  299397  299391  299400      34  299394  299391
  299397      35  299394  299391  299400      34  299388  299382  299391      76
  299385  299382  299388      35  299385  299382  299391      76  299382  299391
  299394      76  299382  299391  299397      76  299379  299376  299382      38
  299379  299376  299409      26  299376  299382  299385      39  299376  299382
  299388      39  299373  299370  299376      29  299370  299376  299379      30
  299466  299472  299475       2  299460  299454  299463       4  299457  299454
  299460       4  299457  299454  299463       4  299448  299442  299451       4
  299445  299442  299448       4  299445  299442  299451       4  299439  299436
  299442      43  299439  299436  299454      43  299436  299442  299445      45
  299436  299442  299448      45  299436  299442  299451      45  299436  299454
  299457      45  299436  299454  299460      45  299436  299454  299463      45
  299433  299427  299436      67  299430  299427  299433      35  299430  299427
  299436      67  299427  299436  299439      68  299424  299421  299427      38
  299424  299421  299466      26  299421  299427  299430      39  299421  299427
  299433      39  299418  299415  299421      29  299415  299421  299424      30
  299511  299517  299520       2  299499  299493  299502      34  299496  299493
  299499      35  299496  299493  299502      34  299490  299484  299493      76
  299487  299484  299490      35  299487  299484  299493      76  299484  299493
  299496      76  299484  299493  299499      76  299481  299478  299484      38
  299481  299478  299511      26  299478  299484  299487      39  299478  299484
  299490      39  299475  299472  299478      29  299472  299478  299481      30
  299568  299574  299577       2  299562  299556  299565       4  299559  299556
  299562       4  299559  299556  299565       4  299553  299547  299556      99
  299550  299547  299553      35  299550  299547  299556      99  299547  299556
  299559     100  299547  299556  299562     100  299547  299556  299565     100
  299541  299535  299544       4  299538  299535  299541       4  299538  299535
  299544       4  299532  299529  299535      43  299532  299529  299547      68
  299529  299535  299538      45  299529  299535  299541      45  299529  299535
  299544      45  299529  299547  299550      67  299529  299547  299553      67
  299526  299523  299529      46  299526  299523  299568      26  299523  299529
  299532      47  299520  299517  299523      29  299517  299523  299526      30
  299625  299631  299634       2  299619  299613  299622       4  299616  299613
  299619       4  299616  299613  299622       4  299610  299604  299613      99
  299607  299604  299610      35  299607  299604  299613      99  299604  299613
  299616     100  299604  299613  299619     100  299604  299613  299622     100
  299598  299592  299601       4  299595  299592  299598       4  299595  299592
  299601       4  299589  299586  299592      43  299589  299586  299604      68
  299586  299592  299595      45  299586  299592  299598      45  299586  299592
  299601      45  299586  299604  299607      67  299586  299604  299610      67
  299583  299580  299586      46  299583  299580  299625      26  299580  299586
  299589      47  299577  299574  299580      29  299574  299580  299583      30
  299670  299676  299679       2  299658  299652  299661      34  299655  299652
  299658      35  299655  299652  299661      34  299649  299643  299652      76
  299646  299643  299649      35  299646  299643  299652      76  299643  299652
  299655      76  299643  299652  299658      76  299640  299637  299643      38
  299640  299637  299670      26  299637  299643  299646      39  299637  299643
  299649      39  299634  299631  299637      29  299631  299637  299640      30
  299691  299697  299700       2  299688  299682  299691      26  299685  299682
  299688      57  299685  299682  299691      26  299679  299676  299682      29
  299676  299682  299685      30  299676  299682  299688      30  299742  299748
  299751       2  299736  299730  299739      71  299733  299730  299736      71
  299733  299730  299739      71  299727  299730  299733      72  299727  299730
  299736      72  299727  299730  299739      72  299724  299718  299727      73
  299721  299718  299724      74  299721  299718  299727      73  299715  299709
  299718      76  299712  299709  299715      35  299712  299709  299718      76
  299709  299718  299721      77  299709  299718  299724      77  299706  299703
  299709      38  299706  299703  299742      26  299703  299709  299712      39
  299703  299709  299715      39  299700  299697  299703      29  299697  299703
  299706      30  299808  299814  299817       2  299802  299796  299805      12
  299799  299796  299802      12  299799  299796  299805      12  299793  299787
  299796      16  299790  299787  299793      17  299790  299787  299796      16
  299787  299796  299799      18  299787  299796  299802      18  299787  299796
  299805      18  299784  299778  299787      19  299781  299778  299784      20
  299781  299778  299787      19  299778  299787  299790      21  299778  299787
  299793      21  299775  299769  299778      19  299772  299769  299775      20
  299772  299769  299778      19  299769  299778  299781      19  299769  299778
  299784      19  299766  299760  299769      19  299763  299760  299766      20
  299763  299760  299769      19  299760  299769  299772      19  299760  299769
  299775      19  299757  299754  299760      25  299757  299754  299808      26
  299754  299760  299763      27  299754  299760  299766      27  299751  299748
  299754      29  299748  299754  299757      30  299868  299874  299877       2
  299859  299856  299862      50  299856  299862  299865      50  299853  299850
  299856      50  299850  299856  299859      50  299847  299844  299850      50
  299844  299850  299853      50  299841  299838  299844      50  299838  299844
  299847      50  299835  299838  299841      50  299835  299862  299865      50
  299832  299826  299835      52  299829  299826  299832       4  299829  299826
  299835      52  299823  299820  299826      54  299823  299820  299868      26
  299820  299826  299829       8  299820  299826  299832       8  299817  299814
  299820      29  299814  299820  299823      30  299904  299910  299913       2
  299892  299886  299895      34  299889  299886  299892      35  299889  299886
  299895      34  299883  299880  299886      38  299883  299880  299904      26
  299880  299886  299889      39  299880  299886  299892      39  299877  299874
  299880      29  299874  299880  299883      30  299976  299982  299985       2
  299970  299967  299973      58  299961  299958  299964      58  299955  299958
  299961      60  299955  299958  299964      60  299955  299967  299970      60
  299955  299967  299973      60  299952  299949  299955      60  299946  299940
  299949      61  299943  299940  299946      62  299943  299940  299949      61
  299940  299949  299952      63  299937  299931  299940      19  299934  299931
  299937      20  299934  299931  299940      19  299931  299940  299943      65
  299931  299940  299946      65  299928  299922  299931      19  299925  299922
  299928      20  299925  299922  299931      19  299922  299931  299934      19
  299922  299931  299937      19  299919  299916  299922      25  299919  299916
  299976      26  299916  299922  299925      27  299916  299922  299928      27
  299913  299910  299916      29  299910  299916  299919      30  299997  300003
  300006       2  299994  299988  299997      26  299991  299988  299994      57
  299991  299988  299997      26  299985  299982  299988      29  299982  299988
  299991      30  299982  299988  299994      30  300060  300066  300069       2
  300051  300048  300054      50  300048  300054  300057      50  300039  300042
  300045     130  300039  300048  300051     131  300036  300033  300039     131
  300030  300027  300033      50  300027  300033  300036      50  300024  300027
  300030      50  300024  300054  300057      50  300021  300015  300024      52
  300018  300015  300021       4  300018  300015  300024      52  300012  300009
  300015      54  300012  300009  300060      26  300009  300015  300018       8
  300009  300015  300021       8  300006  300003  300009      29  300003  300009
  300012      30  300117  300123  300126       2  300111  300105  300114       4
  300108  300105  300111       4  300108  300105  300114       4  300102  300096
  300105      99  300099  300096  300102      35  300099  300096  300105      99
  300096  300105  300108     100  300096  300105  300111     100  300096  300105
  300114     100  300090  300084  300093       4  300087  300084  300090       4
  300087  300084  300093       4  300081  300078  300084      43  300081  300078
  300096      68  300078  300084  300087      45  300078  300084  300090      45
  300078  300084  300093      45  300078  300096  300099      67  300078  300096
  300102      67  300075  300072  300078      46  300075  300072  300117      26
  300072  300078  300081      47  300069  300066  300072      29  300066  300072
  300075      30  300141  300135  300144     104  300138  300135  300141      74
  300138  300135  300144     104  300135  300144  300147     105  300132  300129
  300135      38  300132  300129  300150      26  300129  300135  300138     106
  300129  300135  300141     106  300126  300123  300129      29  300123  300129
  300132      30  300192  300198  300201       2  300189  300186  300192      26
  300183  300177  300186       8  300180  300177  300183       4  300180  300177
  300186       8  300177  300186  300189      54  300174  300168  300177      92
  300171  300168  300174       4  300171  300168  300177      92  300168  300177
  300180      92  300168  300177  300183      92  300165  300159  300168      94
  300162  300159  300165      71  300162  300159  300168      94  300159  300168
  300171      92  300159  300168  300174      92  300156  300159  300162      97
  300156  300159  300165      97  300156  300186  300189      30  300255  300261
  300264       2  300246  300243  300249      50  300243  300249  300252      50
  300234  300237  300240     130  300234  300243  300246     131  300231  300228
  300234     131  300225  300222  300228      50  300222  300228  300231      50
  300219  300222  300225      50  300219  300249  300252      50  300216  300210
  300219      52  300213  300210  300216       4  300213  300210  300219      52
  300207  300204  300210      54  300207  300204  300255      26  300204  300210
  300213       8  300204  300210  300216       8  300201  300198  300204      29
  300198  300204  300207      30  300315  300321  300324       2  300306  300303
  300309      50  300303  300309  300312      50  300300  300297  300303      50
  300297  300303  300306      50  300294  300291  300297      50  300291  300297
  300300      50  300288  300285  300291      50  300285  300291  300294      50
  300282  300285  300288      50  300282  300309  300312      50  300279  300273
  300282      52  300276  300273  300279       4  300276  300273  300282      52
  300270  300267  300273      54  300270  300267  300315      26  300267  300273
  300276       8  300267  300273  300279       8  300264  300261  300267      29
  300261  300267  300270      30  300372  300378  300381       2  300366  300360
  300369       4  300363  300360  300366       4  300363  300360  300369       4
  300357  300351  300360      99  300354  300351  300357      35  300354  300351
  300360      99  300351  300360  300363     100  300351  300360  300366     100
  300351  300360  300369     100  300345  300339  300348       4  300342  300339
  300345       4  300342  300339  300348       4  300336  300333  300339      43
  300336  300333  300351      68  300333  300339  300342      45  300333  300339
  300345      45  300333  300339  300348      45  300333  300351  300354      67
  300333  300351  300357      67  300330  300327  300333      46  300330  300327
  300372      26  300327  300333  300336      47  300324  300321  300327      29
  300321  300327  300330      30  300414  300420  300423       2  300408  300405
  300411      80  300399  300405  300408       2  300399  300405  300411       2
  300396  300390  300399      81  300393  300390  300396      35  300393  300390
  300399      81  300387  300384  300390      38  300387  300384  300414      26
  300384  300390  300393      39  300384  300390  300396      39  300381  300378
  300384      29  300378  300384  300387      30  300456  300462  300465       2
  300444  300438  300447       4  300441  300438  300444       4  300441  300438
  300447       4  300435  300432  300438      86  300435  300432  300450      87
  300432  300438  300441      45  300432  300438  300444      45  300432  300438
  300447      45  300432  300450  300453      88  300429  300426  300432      46
  300429  300426  300456      26  300426  300432  300435      89  300423  300420
  300426      29  300420  300426  300429      30  300489  300495  300498       2
  300480  300474  300483     104  300477  300474  300480      74  300477  300474
  300483     104  300474  300483  300486     105  300471  300468  300474      38
  300471  300468  300489      26  300468  300474  300477     106  300468  300474
  300480     106  300465  300462  300468      29  300462  300468  300471      30
  300555  300561  300564       2  300549  300543  300552      12  300546  300543
  300549      12  300546  300543  300552      12  300540  300534  300543      16
  300537  300534  300540      17  300537  300534  300543      16  300534  300543
  300546      18  300534  300543  300549      18  300534  300543  300552      18
  300531  300525  300534      19  300528  300525  300531      20  300528  300525
  300534      19  300525  300534  300537      21  300525  300534  300540      21
  300522  300516  300525      19  300519  300516  300522      20  300519  300516
  300525      19  300516  300525  300528      19  300516  300525  300531      19
  300513  300507  300516      19  300510  300507  300513      20  300510  300507
  300516      19  300507  300516  300519      19  300507  300516  300522      19
  300504  300501  300507      25  300504  300501  300555      26  300501  300507
  300510      27  300501  300507  300513      27  300498  300495  300501      29
  300495  300501  300504      30  300576  300582  300585       2  300573  300567
  300576      26  300570  300567  300573      57  300570  300567  300576      26
  300564  300561  300567      29  300561  300567  300570      30  300561  300567
  300573      30  300627  300633  300636       2  300621  300618  300624      80
  300612  300618  300621       2  300612  300618  300624       2  300609  300603
  300612      81  300606  300603  300609      35  300606  300603  300612      81
  300600  300594  300603      76  300597  300594  300600      35  300597  300594
  300603      76  300594  300603  300606      76  300594  300603  300609      76
  300591  300588  300594      38  300591  300588  300627      26  300588  300594
  300597      39  300588  300594  300600      39  300585  300582  300588      29
  300582  300588  300591      30  300693  300699  300702       2  300687  300681
  300690      12  300684  300681  300687      12  300684  300681  300690      12
  300678  300672  300681      16  300675  300672  300678      17  300675  300672
  300681      16  300672  300681  300684      18  300672  300681  300687      18
  300672  300681  300690      18  300669  300663  300672      19  300666  300663
  300669      20  300666  300663  300672      19  300663  300672  300675      21
  300663  300672  300678      21  300660  300654  300663      19  300657  300654
  300660      20  300657  300654  300663      19  300654  300663  300666      19
  300654  300663  300669      19  300651  300645  300654      19  300648  300645
  300651      20  300648  300645  300654      19  300645  300654  300657      19
  300645  300654  300660      19  300642  300639  300645      25  300642  300639
  300693      26  300639  300645  300648      27  300639  300645  300651      27
  300636  300633  300639      29  300633  300639  300642      30  300726  300732
  300735       2  300717  300711  300720     135  300714  300711  300717      74
  300714  300711  300720     135  300711  300720  300723     136  300708  300705
  300711      38  300708  300705  300726      26  300705  300711  300714     106
  300705  300711  300717     106  300702  300699  300705      29  300699  300705
  300708      30  300771  300777  300780       2  300759  300753  300762      34
  300756  300753  300759      35  300756  300753  300762      34  300750  300744
  300753      76  300747  300744  300750      35  300747  300744  300753      76
  300744  300753  300756      76  300744  300753  300759      76  300741  300738
  300744      38  300741  300738  300771      26  300738  300744  300747      39
  300738  300744  300750      39  300735  300732  300738      29  300732  300738
  300741      30  300831  300837  300840       2  300822  300819  300825      50
  300819  300825  300828      50  300816  300813  300819      50  300813  300819
  300822      50  300810  300807  300813      50  300807  300813  300816      50
  300804  300801  300807      50  300801  300807  300810      50  300798  300801
  300804      50  300798  300825  300828      50  300795  300789  300798      52
  300792  300789  300795       4  300792  300789  300798      52  300786  300783
  300789      54  300786  300783  300831      26  300783  300789  300792       8
  300783  300789  300795       8  300780  300777  300783      29  300777  300783
  300786      30  300882  300888  300891       2  300876  300873  300879      80
  300867  300873  300876       2  300867  300873  300879       2  300864  300858
  300867      81  300861  300858  300864      35  300861  300858  300867      81
  300855  300849  300858      76  300852  300849  300855      35  300852  300849
  300858      76  300849  300858  300861      76  300849  300858  300864      76
  300846  300843  300849      38  300846  300843  300882      26  300843  300849
  300852      39  300843  300849  300855      39  300840  300837  300843      29
  300837  300843  300846      30  300918  300924  300927       2  300906  300900
  300909      34  300903  300900  300906      35  300903  300900  300909      34
  300897  300894  300900      38  300897  300894  300918      26  300894  300900
  300903      39  300894  300900  300906      39  300891  300888  300894      29
  300888  300894  300897      30  300948  300954  300957       2  300942  300936
  300945       4  300939  300936  300942       4  300939  300936  300945       4
  300933  300930  300936      54  300933  300930  300948      26  300930  300936
  300939       8  300930  300936  300942       8  300930  300936  300945       8
  300927  300924  300930      29  300924  300930  300933      30  301011  301017
  301020       2  301002  300999  301005      50  300999  301005  301008      50
  300990  300993  300996     130  300990  300999  301002     131  300987  300984
  300990     131  300981  300978  300984      50  300978  300984  300987      50
  300975  300978  300981      50  300975  301005  301008      50  300972  300966
  300975      52  300969  300966  300972       4  300969  300966  300975      52
  300963  300960  300966      54  300963  300960  301011      26  300960  300966
  300969       8  300960  300966  300972       8  300957  300954  300960      29
  300954  300960  300963      30  301059  301065  301068       2  301053  301047
  301056       4  301050  301047  301053       4  301050  301047  301056       4
  301041  301035  301044       4  301038  301035  301041       4  301038  301035
  301044       4  301032  301029  301035      43  301032  301029  301047      43
  301029  301035  301038      45  301029  301035  301041      45  301029  301035
  301044      45  301029  301047  301050      45  301029  301047  301053      45
  301029  301047  301056      45  301026  301023  301029      46  301026  301023
  301059      26  301023  301029  301032      47  301020  301017  301023      29
  301017  301023  301026      30  301116  301122  301125       2  301110  301104
  301113       4  301107  301104  301110       4  301107  301104  301113       4
  301098  301092  301101       4  301095  301092  301098       4  301095  301092
  301101       4  301089  301086  301092      43  301089  301086  301104      43
  301086  301092  301095      45  301086  301092  301098      45  301086  301092
  301101      45  301086  301104  301107      45  301086  301104  301110      45
  301086  301104  301113      45  301083  301077  301086      67  301080  301077
  301083      35  301080  301077  301086      67  301077  301086  301089      68
  301074  301071  301077      38  301074  301071  301116      26  301071  301077
  301080      39  301071  301077  301083      39  301068  301065  301071      29
  301065  301071  301074      30  301173  301179  301182       2  301167  301161
  301170       4  301164  301161  301167       4  301164  301161  301170       4
  301155  301149  301158       4  301152  301149  301155       4  301152  301149
  301158       4  301146  301143  301149      43  301146  301143  301161      43
  301143  301149  301152      45  301143  301149  301155      45  301143  301149
  301158      45  301143  301161  301164      45  301143  301161  301167      45
  301143  301161  301170      45  301140  301134  301143      67  301137  301134
  301140      35  301137  301134  301143      67  301134  301143  301146      68
  301131  301128  301134      38  301131  301128  301173      26  301128  301134
  301137      39  301128  301134  301140      39  301125  301122  301128      29
  301122  301128  301131      30  301206  301212  301215       2  301197  301191
  301200     104  301194  301191  301197      74  301194  301191  301200     104
  301191  301200  301203     105  301188  301185  301191      38  301188  301185
  301206      26  301185  301191  301194     106  301185  301191  301197     106
  301182  301179  301185      29  301179  301185  301188      30  301251  301257
  301260       2  301239  301233  301242      34  301236  301233  301239      35
  301236  301233  301242      34  301230  301224  301233      76  301227  301224
  301230      35  301227  301224  301233      76  301224  301233  301236      76
  301224  301233  301239      76  301221  301218  301224      38  301221  301218
  301251      26  301218  301224  301227      39  301218  301224  301230      39
  301215  301212  301218      29  301212  301218  301221      30  301317  301323
  301326       2  301311  301305  301314      12  301308  301305  301311      12
  301308  301305  301314      12  301302  301296  301305      16  301299  301296
  301302      17  301299  301296  301305      16  301296  301305  301308      18
  301296  301305  301311      18  301296  301305  301314      18  301293  301287
  301296      19  301290  301287  301293      20  301290  301287  301296      19
  301287  301296  301299      21  301287  301296  301302      21  301284  301278
  301287      19  301281  301278  301284      20  301281  301278  301287      19
  301278  301287  301290      19  301278  301287  301293      19  301275  301269
  301278      19  301272  301269  301275      20  301272  301269  301278      19
  301269  301278  301281      19  301269  301278  301284      19  301266  301263
  301269      25  301266  301263  301317      26  301263  301269  301272      27
  301263  301269  301275      27  301260  301257  301263      29  301257  301263
  301266      30  301383  301389  301392       2  301377  301371  301380      12
  301374  301371  301377      12  301374  301371  301380      12  301368  301362
  301371      16  301365  301362  301368      17  301365  301362  301371      16
  301362  301371  301374      18  301362  301371  301377      18  301362  301371
  301380      18  301359  301353  301362      19  301356  301353  301359      20
  301356  301353  301362      19  301353  301362  301365      21  301353  301362
  301368      21  301350  301344  301353      19  301347  301344  301350      20
  301347  301344  301353      19  301344  301353  301356      19  301344  301353
  301359      19  301341  301335  301344      19  301338  301335  301341      20
  301338  301335  301344      19  301335  301344  301347      19  301335  301344
  301350      19  301332  301329  301335      25  301332  301329  301383      26
  301329  301335  301338      27  301329  301335  301341      27  301326  301323
  301329      29  301323  301329  301332      30  301440  301446  301449       2
  301434  301428  301437       4  301431  301428  301434       4  301431  301428
  301437       4  301425  301419  301428      99  301422  301419  301425      35
  301422  301419  301428      99  301419  301428  301431     100  301419  301428
  301434     100  301419  301428  301437     100  301413  301407  301416       4
  301410  301407  301413       4  301410  301407  301416       4  301404  301401
  301407      43  301404  301401  301419      68  301401  301407  301410      45
  301401  301407  301413      45  301401  301407  301416      45  301401  301419
  301422      67  301401  301419  301425      67  301398  301395  301401      46
  301398  301395  301440      26  301395  301401  301404      47  301392  301389
  301395      29  301389  301395  301398      30  301473  301479  301482       2
  301464  301458  301467     104  301461  301458  301464      74  301461  301458
  301467     104  301458  301467  301470     105  301455  301452  301458      38
  301455  301452  301473      26  301452  301458  301461     106  301452  301458
  301464     106  301449  301446  301452      29  301446  301452  301455      30
  301506  301512  301515       2  301497  301491  301500     104  301494  301491
  301497      74  301494  301491  301500     104  301491  301500  301503     105
  301488  301485  301491      38  301488  301485  301506      26  301485  301491
  301494     106  301485  301491  301497     106  301482  301479  301485      29
  301479  301485  301488      30  301563  301569  301572       2  301557  301551
  301560       4  301554  301551  301557       4  301554  301551  301560       4
  301548  301542  301551      99  301545  301542  301548      35  301545  301542
  301551      99  301542  301551  301554     100  301542  301551  301557     100
  301542  301551  301560     100  301536  301530  301539       4  301533  301530
  301536       4  301533  301530  301539       4  301527  301524  301530      43
  301527  301524  301542      68  301524  301530  301533      45  301524  301530
  301536      45  301524  301530  301539      45  301524  301542  301545      67
  301524  301542  301548      67  301521  301518  301524      46  301521  301518
  301563      26  301518  301524  301527      47  301515  301512  301518      29
  301512  301518  301521      30  301614  301620  301623       2  301608  301605
  301611      80  301599  301605  301608       2  301599  301605  301611       2
  301596  301590  301599      81  301593  301590  301596      35  301593  301590
  301599      81  301587  301581  301590      76  301584  301581  301587      35
  301584  301581  301590      76  301581  301590  301593      76  301581  301590
  301596      76  301578  301575  301581      38  301578  301575  301614      26
  301575  301581  301584      39  301575  301581  301587      39  301572  301569
  301575      29  301569  301575  301578      30  301647  301653  301656       2
  301638  301632  301641     104  301635  301632  301638      74  301635  301632
  301641     104  301632  301641  301644     105  301629  301626  301632      38
  301629  301626  301647      26  301626  301632  301635     106  301626  301632
  301638     106  301623  301620  301626      29  301620  301626  301629      30
  301704  301710  301713       2  301698  301692  301701       4  301695  301692
  301698       4  301695  301692  301701       4  301689  301683  301692      99
  301686  301683  301689      35  301686  301683  301692      99  301683  301692
  301695     100  301683  301692  301698     100  301683  301692  301701     100
  301677  301671  301680       4  301674  301671  301677       4  301674  301671
  301680       4  301668  301665  301671      43  301668  301665  301683      68
  301665  301671  301674      45  301665  301671  301677      45  301665  301671
  301680      45  301665  301683  301686      67  301665  301683  301689      67
  301662  301659  301665      46  301662  301659  301704      26  301659  301665
  301668      47  301656  301653  301659      29  301653  301659  301662      30
  301746  301740  301749       4  301743  301740  301746       4  301743  301740
  301749       4  301734  301728  301737       4  301731  301728  301734       4
  301731  301728  301737       4  301725  301722  301728      43  301725  301722
  301740      43  301722  301728  301731      45  301722  301728  301734      45
  301722  301728  301737      45  301722  301740  301743      45  301722  301740
  301746      45  301722  301740  301749      45  301719  301716  301722      46
  301719  301716  301752      26  301716  301722  301725      47  301713  301710
  301716      29  301710  301716  301719      30  301794  301800  301803       2
  301791  301788  301794      26  301785  301779  301788       8  301782  301779
  301785       4  301782  301779  301788       8  301779  301788  301791      54
  301776  301770  301779      92  301773  301770  301776       4  301773  301770
  301779      92  301770  301779  301782      92  301770  301779  301785      92
  301767  301761  301770      94  301764  301761  301767      71  301764  301761
  301770      94  301761  301770  301773      92  301761  301770  301776      92
  301758  301761  301764      97  301758  301761  301767      97  301758  301788
  301791      30  301824  301830  301833       2  301818  301812  301821       4
  301815  301812  301818       4  301815  301812  301821       4  301809  301806
  301812      54  301809  301806  301824      26  301806  301812  301815       8
  301806  301812  301818       8  301806  301812  301821       8  301803  301800
  301806      29  301800  301806  301809      30  301881  301887  301890       2
  301875  301869  301878       4  301872  301869  301875       4  301872  301869
  301878       4  301863  301857  301866       4  301860  301857  301863       4
  301860  301857  301866       4  301854  301851  301857      43  301854  301851
  301869      43  301851  301857  301860      45  301851  301857  301863      45
  301851  301857  301866      45  301851  301869  301872      45  301851  301869
  301875      45  301851  301869  301878      45  301848  301842  301851      67
  301845  301842  301848      35  301845  301842  301851      67  301842  301851
  301854      68  301839  301836  301842      38  301839  301836  301881      26
  301836  301842  301845      39  301836  301842  301848      39  301833  301830
  301836      29  301830  301836  301839      30  301926  301932  301935       2
  301914  301908  301917      34  301911  301908  301914      35  301911  301908
  301917      34  301905  301899  301908      76  301902  301899  301905      35
  301902  301899  301908      76  301899  301908  301911      76  301899  301908
  301914      76  301896  301893  301899      38  301896  301893  301926      26
  301893  301899  301902      39  301893  301899  301905      39  301890  301887
  301893      29  301887  301893  301896      30  301983  301989  301992       2
  301977  301971  301980       4  301974  301971  301977       4  301974  301971
  301980       4  301968  301962  301971      99  301965  301962  301968      35
  301965  301962  301971      99  301962  301971  301974     100  301962  301971
  301977     100  301962  301971  301980     100  301956  301950  301959       4
  301953  301950  301956       4  301953  301950  301959       4  301947  301944
  301950      43  301947  301944  301962      68  301944  301950  301953      45
  301944  301950  301956      45  301944  301950  301959      45  301944  301962
  301965      67  301944  301962  301968      67  301941  301938  301944      46
  301941  301938  301983      26  301938  301944  301947      47  301935  301932
  301938      29  301932  301938  301941      30  302013  302019  302022       2
  302007  302001  302010       4  302004  302001  302007       4  302004  302001
  302010       4  301998  301995  302001      54  301998  301995  302013      26
  301995  302001  302004       8  301995  302001  302007       8  301995  302001
  302010       8  301992  301989  301995      29  301989  301995  301998      30
  302055  302061  302064       2  302049  302046  302052      80  302040  302046
  302049       2  302040  302046  302052       2  302037  302031  302040      81
  302034  302031  302037      35  302034  302031  302040      81  302028  302025
  302031      38  302028  302025  302055      26  302025  302031  302034      39
  302025  302031  302037      39  302022  302019  302025      29  302019  302025
  302028      30  302085  302091  302094       2  302079  302073  302082       4
  302076  302073  302079       4  302076  302073  302082       4  302070  302067
  302073      54  302070  302067  302085      26  302067  302073  302076       8
  302067  302073  302079       8  302067  302073  302082       8  302064  302061
  302067      29  302061  302067  302070      30  302136  302142  302145       2
  302127  302124  302130     119  302124  302130  302133     117  302121  302118
  302124     138  302118  302124  302127     139  302115  302118  302121     142
  302112  302130  302133     146  302109  302103  302112     147  302106  302103
  302109       4  302106  302103  302112     147  302100  302097  302103      54
  302100  302097  302136      26  302097  302103  302106       8  302097  302103
  302109       8  302094  302091  302097      29  302091  302097  302100      30
  302208  302214  302217       2  302202  302199  302205      58  302193  302190
  302196      58  302187  302190  302193      60  302187  302190  302196      60
  302187  302199  302202      60  302187  302199  302205      60  302184  302181
  302187      60  302178  302172  302181      61  302175  302172  302178      62
  302175  302172  302181      61  302172  302181  302184      63  302169  302163
  302172      19  302166  302163  302169      20  302166  302163  302172      19
  302163  302172  302175      65  302163  302172  302178      65  302160  302154
  302163      19  302157  302154  302160      20  302157  302154  302163      19
  302154  302163  302166      19  302154  302163  302169      19  302151  302148
  302154      25  302151  302148  302208      26  302148  302154  302157      27
  302148  302154  302160      27  302145  302142  302148      29  302142  302148
  302151      30  302268  302262  302271      12  302265  302262  302268      12
  302265  302262  302271      12  302259  302253  302262      16  302256  302253
  302259      17  302256  302253  302262      16  302253  302262  302265      18
  302253  302262  302268      18  302253  302262  302271      18  302250  302244
  302253      19  302247  302244  302250      20  302247  302244  302253      19
  302244  302253  302256      21  302244  302253  302259      21  302241  302235
  302244      19  302238  302235  302241      20  302238  302235  302244      19
  302235  302244  302247      19  302235  302244  302250      19  302232  302226
  302235      19  302229  302226  302232      20  302229  302226  302235      19
  302226  302235  302238      19  302226  302235  302241      19  302223  302220
  302226      25  302223  302220  302274      26  302220  302226  302229      27
  302220  302226  302232      27  302217  302214  302220      29  302214  302220
  302223      30  302316  302322  302325       2  302313  302310  302316      26
  302307  302301  302310       8  302304  302301  302307       4  302304  302301
  302310       8  302301  302310  302313      54  302298  302292  302301      92
  302295  302292  302298       4  302295  302292  302301      92  302292  302301
  302304      92  302292  302301  302307      92  302289  302283  302292      94
  302286  302283  302289      71  302286  302283  302292      94  302283  302292
  302295      92  302283  302292  302298      92  302280  302283  302286      97
  302280  302283  302289      97  302280  302310  302313      30  302373  302379
  302382       2  302367  302361  302370       4  302364  302361  302367       4
  302364  302361  302370       4  302355  302349  302358       4  302352  302349
  302355       4  302352  302349  302358       4  302346  302343  302349      43
  302346  302343  302361      43  302343  302349  302352      45  302343  302349
  302355      45  302343  302349  302358      45  302343  302361  302364      45
  302343  302361  302367      45  302343  302361  302370      45  302340  302334
  302343      67  302337  302334  302340      35  302337  302334  302343      67
  302334  302343  302346      68  302331  302328  302334      38  302331  302328
  302373      26  302328  302334  302337      39  302328  302334  302340      39
  302325  302322  302328      29  302322  302328  302331      30  302421  302427
  302430       2  302415  302409  302418       4  302412  302409  302415       4
  302412  302409  302418       4  302403  302397  302406       4  302400  302397
  302403       4  302400  302397  302406       4  302394  302391  302397      43
  302394  302391  302409      43  302391  302397  302400      45  302391  302397
  302403      45  302391  302397  302406      45  302391  302409  302412      45
  302391  302409  302415      45  302391  302409  302418      45  302388  302385
  302391      46  302388  302385  302421      26  302385  302391  302394      47
  302382  302379  302385      29  302379  302385  302388      30  302478  302484
  302487       2  302472  302466  302475       4  302469  302466  302472       4
  302469  302466  302475       4  302463  302457  302466      99  302460  302457
  302463      35  302460  302457  302466      99  302457  302466  302469     100
  302457  302466  302472     100  302457  302466  302475     100  302451  302445
  302454       4  302448  302445  302451       4  302448  302445  302454       4
  302442  302439  302445      43  302442  302439  302457      68  302439  302445
  302448      45  302439  302445  302451      45  302439  302445  302454      45
  302439  302457  302460      67  302439  302457  302463      67  302436  302433
  302439      46  302436  302433  302478      26  302433  302439  302442      47
  302430  302427  302433      29  302427  302433  302436      30  302535  302541
  302544       2  302529  302523  302532       4  302526  302523  302529       4
  302526  302523  302532       4  302520  302514  302523      99  302517  302514
  302520      35  302517  302514  302523      99  302514  302523  302526     100
  302514  302523  302529     100  302514  302523  302532     100  302508  302502
  302511       4  302505  302502  302508       4  302505  302502  302511       4
  302499  302496  302502      43  302499  302496  302514      68  302496  302502
  302505      45  302496  302502  302508      45  302496  302502  302511      45
  302496  302514  302517      67  302496  302514  302520      67  302493  302490
  302496      46  302493  302490  302535      26  302490  302496  302499      47
  302487  302484  302490      29  302484  302490  302493      30  302565  302571
  302574       2  302559  302553  302562       4  302556  302553  302559       4
  302556  302553  302562       4  302550  302547  302553      54  302550  302547
  302565      26  302547  302553  302556       8  302547  302553  302559       8
  302547  302553  302562       8  302544  302541  302547      29  302541  302547
  302550      30  302610  302616  302619       2  302598  302592  302601      34
  302595  302592  302598      35  302595  302592  302601      34  302589  302583
  302592      76  302586  302583  302589      35  302586  302583  302592      76
  302583  302592  302595      76  302583  302592  302598      76  302580  302577
  302583      38  302580  302577  302610      26  302577  302583  302586      39
  302577  302583  302589      39  302574  302571  302577      29  302571  302577
  302580      30  302646  302652  302655       2  302634  302628  302637      34
  302631  302628  302634      35  302631  302628  302637      34  302625  302622
  302628      38  302625  302622  302646      26  302622  302628  302631      39
  302622  302628  302634      39  302619  302616  302622      29  302616  302622
  302625      30  302694  302700  302703       2  302688  302682  302691       4
  302685  302682  302688       4  302685  302682  302691       4  302676  302670
  302679       4  302673  302670  302676       4  302673  302670  302679       4
  302667  302664  302670      43  302667  302664  302682      43  302664  302670
  302673      45  302664  302670  302676      45  302664  302670  302679      45
  302664  302682  302685      45  302664  302682  302688      45  302664  302682
  302691      45  302661  302658  302664      46  302661  302658  302694      26
  302658  302664  302667      47  302655  302652  302658      29  302652  302658
  302661      30  302730  302736  302739       2  302718  302712  302721      34
  302715  302712  302718      35  302715  302712  302721      34  302709  302706
  302712      38  302709  302706  302730      26  302706  302712  302715      39
  302706  302712  302718      39  302703  302700  302706      29  302700  302706
  302709      30  302751  302757  302760       2  302748  302742  302751      26
  302745  302742  302748      57  302745  302742  302751      26  302739  302736
  302742      29  302736  302742  302745      30  302736  302742  302748      30
  302796  302802  302805       2  302784  302778  302787      34  302781  302778
  302784      35  302781  302778  302787      34  302775  302769  302778      76
  302772  302769  302775      35  302772  302769  302778      76  302769  302778
  302781      76  302769  302778  302784      76  302766  302763  302769      38
  302766  302763  302796      26  302763  302769  302772      39  302763  302769
  302775      39  302760  302757  302763      29  302757  302763  302766      30
  302826  302832  302835       2  302820  302814  302823       4  302817  302814
  302820       4  302817  302814  302823       4  302811  302808  302814      54
  302811  302808  302826      26  302808  302814  302817       8  302808  302814
  302820       8  302808  302814  302823       8  302805  302802  302808      29
  302802  302808  302811      30  302883  302889  302892       2  302877  302871
  302880       4  302874  302871  302877       4  302874  302871  302880       4
  302865  302859  302868       4  302862  302859  302865       4  302862  302859
  302868       4  302856  302853  302859      43  302856  302853  302871      43
  302853  302859  302862      45  302853  302859  302865      45  302853  302859
  302868      45  302853  302871  302874      45  302853  302871  302877      45
  302853  302871  302880      45  302850  302844  302853      67  302847  302844
  302850      35  302847  302844  302853      67  302844  302853  302856      68
  302841  302838  302844      38  302841  302838  302883      26  302838  302844
  302847      39  302838  302844  302850      39  302835  302832  302838      29
  302832  302838  302841      30  302916  302922  302925       2  302907  302901
  302910     104  302904  302901  302907      74  302904  302901  302910     104
  302901  302910  302913     105  302898  302895  302901      38  302898  302895
  302916      26  302895  302901  302904     106  302895  302901  302907     106
  302892  302889  302895      29  302889  302895  302898      30  302958  302964
  302967       2  302946  302940  302949       4  302943  302940  302946       4
  302943  302940  302949       4  302937  302934  302940      86  302937  302934
  302952      87  302934  302940  302943      45  302934  302940  302946      45
  302934  302940  302949      45  302934  302952  302955      88  302931  302928
  302934      46  302931  302928  302958      26  302928  302934  302937      89
  302925  302922  302928      29  302922  302928  302931      30  303015  303021
  303024       2  303009  303003  303012       4  303006  303003  303009       4
  303006  303003  303012       4  302997  302991  303000       4  302994  302991
  302997       4  302994  302991  303000       4  302988  302985  302991      43
  302988  302985  303003      43  302985  302991  302994      45  302985  302991
  302997      45  302985  302991  303000      45  302985  303003  303006      45
  302985  303003  303009      45  302985  303003  303012      45  302982  302976
  302985      67  302979  302976  302982      35  302979  302976  302985      67
  302976  302985  302988      68  302973  302970  302976      38  302973  302970
  303015      26  302970  302976  302979      39  302970  302976  302982      39
  302967  302964  302970      29  302964  302970  302973      30  303063  303069
  303072       2  303057  303051  303060       4  303054  303051  303057       4
  303054  303051  303060       4  303045  303039  303048       4  303042  303039
  303045       4  303042  303039  303048       4  303036  303033  303039      43
  303036  303033  303051      43  303033  303039  303042      45  303033  303039
  303045      45  303033  303039  303048      45  303033  303051  303054      45
  303033  303051  303057      45  303033  303051  303060      45  303030  303027
  303033      46  303030  303027  303063      26  303027  303033  303036      47
  303024  303021  303027      29  303021  303027  303030      30  303120  303126
  303129       2  303114  303108  303117       4  303111  303108  303114       4
  303111  303108  303117       4  303102  303096  303105       4  303099  303096
  303102       4  303099  303096  303105       4  303093  303090  303096      43
  303093  303090  303108      43  303090  303096  303099      45  303090  303096
  303102      45  303090  303096  303105      45  303090  303108  303111      45
  303090  303108  303114      45  303090  303108  303117      45  303087  303081
  303090      67  303084  303081  303087      35  303084  303081  303090      67
  303081  303090  303093      68  303078  303075  303081      38  303078  303075
  303120      26  303075  303081  303084      39  303075  303081  303087      39
  303072  303069  303075      29  303069  303075  303078      30  303162  303168
  303171       2  303156  303153  303159      80  303147  303153  303156       2
  303147  303153  303159       2  303144  303138  303147      81  303141  303138
  303144      35  303141  303138  303147      81  303135  303132  303138      38
  303135  303132  303162      26  303132  303138  303141      39  303132  303138
  303144      39  303129  303126  303132      29  303126  303132  303135      30
  303234  303240  303243       2  303228  303225  303231      58  303219  303216
  303222      58  303213  303216  303219      60  303213  303216  303222      60
  303213  303225  303228      60  303213  303225  303231      60  303210  303207
  303213      60  303204  303198  303207      61  303201  303198  303204      62
  303201  303198  303207      61  303198  303207  303210      63  303195  303189
  303198      19  303192  303189  303195      20  303192  303189  303198      19
  303189  303198  303201      65  303189  303198  303204      65  303186  303180
  303189      19  303183  303180  303186      20  303183  303180  303189      19
  303180  303189  303192      19  303180  303189  303195      19  303177  303174
  303180      25  303177  303174  303234      26  303174  303180  303183      27
  303174  303180  303186      27  303171  303168  303174      29  303168  303174
  303177      30  303291  303297  303300       2  303285  303279  303288       4
  303282  303279  303285       4  303282  303279  303288       4  303273  303267
  303276       4  303270  303267  303273       4  303270  303267  303276       4
  303264  303261  303267      43  303264  303261  303279      43  303261  303267
  303270      45  303261  303267  303273      45  303261  303267  303276      45
  303261  303279  303282      45  303261  303279  303285      45  303261  303279
  303288      45  303258  303252  303261      67  303255  303252  303258      35
  303255  303252  303261      67  303252  303261  303264      68  303249  303246
  303252      38  303249  303246  303291      26  303246  303252  303255      39
  303246  303252  303258      39  303243  303240  303246      29  303240  303246
  303249      30  303357  303363  303366       2  303351  303345  303354      12
  303348  303345  303351      12  303348  303345  303354      12  303342  303336
  303345      16  303339  303336  303342      17  303339  303336  303345      16
  303336  303345  303348      18  303336  303345  303351      18  303336  303345
  303354      18  303333  303327  303336      19  303330  303327  303333      20
  303330  303327  303336      19  303327  303336  303339      21  303327  303336
  303342      21  303324  303318  303327      19  303321  303318  303324      20
  303321  303318  303327      19  303318  303327  303330      19  303318  303327
  303333      19  303315  303309  303318      19  303312  303309  303315      20
  303312  303309  303318      19  303309  303318  303321      19  303309  303318
  303324      19  303306  303303  303309      25  303306  303303  303357      26
  303303  303309  303312      27  303303  303309  303315      27  303300  303297
  303303      29  303297  303303  303306      30  303405  303411  303414       2
  303399  303393  303402       4  303396  303393  303399       4  303396  303393
  303402       4  303387  303381  303390       4  303384  303381  303387       4
  303384  303381  303390       4  303378  303375  303381      43  303378  303375
  303393      43  303375  303381  303384      45  303375  303381  303387      45
  303375  303381  303390      45  303375  303393  303396      45  303375  303393
  303399      45  303375  303393  303402      45  303372  303369  303375      46
  303372  303369  303405      26  303369  303375  303378      47  303366  303363
  303369      29  303363  303369  303372      30  303426  303432  303435       2
  303423  303417  303426      26  303420  303417  303423      57  303420  303417
  303426      26  303414  303411  303417      29  303411  303417  303420      30
  303411  303417  303423      30  303483  303489  303492       2  303477  303471
  303480       4  303474  303471  303477       4  303474  303471  303480       4
  303465  303459  303468       4  303462  303459  303465       4  303462  303459
  303468       4  303456  303453  303459      43  303456  303453  303471      43
  303453  303459  303462      45  303453  303459  303465      45  303453  303459
  303468      45  303453  303471  303474      45  303453  303471  303477      45
  303453  303471  303480      45  303450  303444  303453      67  303447  303444
  303450      35  303447  303444  303453      67  303444  303453  303456      68
  303441  303438  303444      38  303441  303438  303483      26  303438  303444
  303447      39  303438  303444  303450      39  303435  303432  303438      29
  303432  303438  303441      30  303534  303540  303543       2  303528  303525
  303531      80  303519  303525  303528       2  303519  303525  303531       2
  303516  303510  303519      81  303513  303510  303516      35  303513  303510
  303519      81  303507  303501  303510      76  303504  303501  303507      35
  303504  303501  303510      76  303501  303510  303513      76  303501  303510
  303516      76  303498  303495  303501      38  303498  303495  303534      26
  303495  303501  303504      39  303495  303501  303507      39  303492  303489
  303495      29  303489  303495  303498      30  303582  303588  303591       2
  303576  303570  303579       4  303573  303570  303576       4  303573  303570
  303579       4  303564  303558  303567       4  303561  303558  303564       4
  303561  303558  303567       4  303555  303552  303558      43  303555  303552
  303570      43  303552  303558  303561      45  303552  303558  303564      45
  303552  303558  303567      45  303552  303570  303573      45  303552  303570
  303576      45  303552  303570  303579      45  303549  303546  303552      46
  303549  303546  303582      26  303546  303552  303555      47  303543  303540
  303546      29  303540  303546  303549      30  303630  303636  303639       2
  303624  303618  303627       4  303621  303618  303624       4  303621  303618
  303627       4  303612  303606  303615       4  303609  303606  303612       4
  303609  303606  303615       4  303603  303600  303606      43  303603  303600
  303618      43  303600  303606  303609      45  303600  303606  303612      45
  303600  303606  303615      45  303600  303618  303621      45  303600  303618
  303624      45  303600  303618  303627      45  303597  303594  303600      46
  303597  303594  303630      26  303594  303600  303603      47  303591  303588
  303594      29  303588  303594  303597      30  303660  303666  303669       2
  303654  303648  303657       4  303651  303648  303654       4  303651  303648
  303657       4  303645  303642  303648      54  303645  303642  303660      26
  303642  303648  303651       8  303642  303648  303654       8  303642  303648
  303657       8  303639  303636  303642      29  303636  303642  303645      30
  303708  303714  303717       2  303702  303696  303705       4  303699  303696
  303702       4  303699  303696  303705       4  303690  303684  303693       4
  303687  303684  303690       4  303687  303684  303693       4  303681  303678
  303684      43  303681  303678  303696      43  303678  303684  303687      45
  303678  303684  303690      45  303678  303684  303693      45  303678  303696
  303699      45  303678  303696  303702      45  303678  303696  303705      45
  303675  303672  303678      46  303675  303672  303708      26  303672  303678
  303681      47  303669  303666  303672      29  303666  303672  303675      30
  303774  303780  303783       2  303768  303762  303771      12  303765  303762
  303768      12  303765  303762  303771      12  303759  303753  303762      16
  303756  303753  303759      17  303756  303753  303762      16  303753  303762
  303765      18  303753  303762  303768      18  303753  303762  303771      18
  303750  303744  303753      19  303747  303744  303750      20  303747  303744
  303753      19  303744  303753  303756      21  303744  303753  303759      21
  303741  303735  303744      19  303738  303735  303741      20  303738  303735
  303744      19  303735  303744  303747      19  303735  303744  303750      19
  303732  303726  303735      19  303729  303726  303732      20  303729  303726
  303735      19  303726  303735  303738      19  303726  303735  303741      19
  303723  303720  303726      25  303723  303720  303774      26  303720  303726
  303729      27  303720  303726  303732      27  303717  303714  303720      29
  303714  303720  303723      30  303798  303792  303801       4  303795  303792
  303798       4  303795  303792  303801       4  303789  303786  303792      54
  303789  303786  303804      26  303786  303792  303795       8  303786  303792
  303798       8  303786  303792  303801       8  303783  303780  303786      29
  303780  303786  303789      30  303846  303852  303855       2  303843  303840
  303846      26  303837  303831  303840       8  303834  303831  303837       4
  303834  303831  303840       8  303831  303840  303843      54  303828  303822
  303831      92  303825  303822  303828       4  303825  303822  303831      92
  303822  303831  303834      92  303822  303831  303837      92  303819  303813
  303822      94  303816  303813  303819      71  303816  303813  303822      94
  303813  303822  303825      92  303813  303822  303828      92  303810  303813
  303816      97  303810  303813  303819      97  303810  303840  303843      30
  303867  303873  303876       2  303864  303858  303867      26  303861  303858
  303864      57  303861  303858  303867      26  303855  303852  303858      29
  303852  303858  303861      30  303852  303858  303864      30  303927  303933
  303936       2  303918  303915  303921      50  303915  303921  303924      50
  303912  303909  303915      50  303909  303915  303918      50  303906  303903
  303909      50  303903  303909  303912      50  303900  303897  303903      50
  303897  303903  303906      50  303894  303897  303900      50  303894  303921
  303924      50  303891  303885  303894      52  303888  303885  303891       4
  303888  303885  303894      52  303882  303879  303885      54  303882  303879
  303927      26  303879  303885  303888       8  303879  303885  303891       8
  303876  303873  303879      29  303873  303879  303882      30  303948  303954
  303957       2  303945  303939  303948      26  303942  303939  303945      57
  303942  303939  303948      26  303936  303933  303939      29  303933  303939
  303942      30  303933  303939  303945      30  303984  303990  303993       2
  303972  303966  303975      34  303969  303966  303972      35  303969  303966
  303975      34  303963  303960  303966      38  303963  303960  303984      26
  303960  303966  303969      39  303960  303966  303972      39  303957  303954
  303960      29  303954  303960  303963      30  304026  304032  304035       2
  304020  304017  304023      80  304011  304017  304020       2  304011  304017
  304023       2  304008  304002  304011      81  304005  304002  304008      35
  304005  304002  304011      81  303999  303996  304002      38  303999  303996
  304026      26  303996  304002  304005      39  303996  304002  304008      39
  303993  303990  303996      29  303990  303996  303999      30  304098  304104
  304107       2  304092  304089  304095      58  304083  304080  304086      58
  304077  304080  304083      60  304077  304080  304086      60  304077  304089
  304092      60  304077  304089  304095      60  304074  304071  304077      60
  304068  304062  304071      61  304065  304062  304068      62  304065  304062
  304071      61  304062  304071  304074      63  304059  304053  304062      19
  304056  304053  304059      20  304056  304053  304062      19  304053  304062
  304065      65  304053  304062  304068      65  304050  304044  304053      19
  304047  304044  304050      20  304047  304044  304053      19  304044  304053
  304056      19  304044  304053  304059      19  304041  304038  304044      25
  304041  304038  304098      26  304038  304044  304047      27  304038  304044
  304050      27  304035  304032  304038      29  304032  304038  304041      30
  304164  304170  304173       2  304158  304152  304161      12  304155  304152
  304158      12  304155  304152  304161      12  304149  304143  304152      16
  304146  304143  304149      17  304146  304143  304152      16  304143  304152
  304155      18  304143  304152  304158      18  304143  304152  304161      18
  304140  304134  304143      19  304137  304134  304140      20  304137  304134
  304143      19  304134  304143  304146      21  304134  304143  304149      21
  304131  304125  304134      19  304128  304125  304131      20  304128  304125
  304134      19  304125  304134  304137      19  304125  304134  304140      19
```
