## Supplementary material for "How a pathogenic mutation impairs Hsp60 functional dynamics from monomeric to fully assembled states": Input scripts and videos: D_V72I_ASPASH_ADP.top (part 52 of 116)

```
  304122  304116  304125      19  304119  304116  304122      20  304119  304116
  304125      19  304116  304125  304128      19  304116  304125  304131      19
  304113  304110  304116      25  304113  304110  304164      26  304110  304116
  304119      27  304110  304116  304122      27  304107  304104  304110      29
  304104  304110  304113      30  304206  304212  304215       2  304200  304197
  304203      80  304191  304197  304200       2  304191  304197  304203       2
  304188  304182  304191      81  304185  304182  304188      35  304185  304182
  304191      81  304179  304176  304182      38  304179  304176  304206      26
  304176  304182  304185      39  304176  304182  304188      39  304173  304170
  304176      29  304170  304176  304179      30  304257  304263  304266       2
  304251  304248  304254      80  304242  304248  304251       2  304242  304248
  304254       2  304239  304233  304242      81  304236  304233  304239      35
  304236  304233  304242      81  304230  304224  304233      76  304227  304224
  304230      35  304227  304224  304233      76  304224  304233  304236      76
  304224  304233  304239      76  304221  304218  304224      38  304221  304218
  304257      26  304218  304224  304227      39  304218  304224  304230      39
  304215  304212  304218      29  304212  304218  304221      30  304314  304320
  304323       2  304308  304302  304311       4  304305  304302  304308       4
  304305  304302  304311       4  304296  304290  304299       4  304293  304290
  304296       4  304293  304290  304299       4  304287  304284  304290      43
  304287  304284  304302      43  304284  304290  304293      45  304284  304290
  304296      45  304284  304290  304299      45  304284  304302  304305      45
  304284  304302  304308      45  304284  304302  304311      45  304281  304275
  304284      67  304278  304275  304281      35  304278  304275  304284      67
  304275  304284  304287      68  304272  304269  304275      38  304272  304269
  304314      26  304269  304275  304278      39  304269  304275  304281      39
  304266  304263  304269      29  304263  304269  304272      30  304380  304386
  304389       2  304374  304368  304377      12  304371  304368  304374      12
  304371  304368  304377      12  304365  304359  304368      16  304362  304359
  304365      17  304362  304359  304368      16  304359  304368  304371      18
  304359  304368  304374      18  304359  304368  304377      18  304356  304350
  304359      19  304353  304350  304356      20  304353  304350  304359      19
  304350  304359  304362      21  304350  304359  304365      21  304347  304341
  304350      19  304344  304341  304347      20  304344  304341  304350      19
  304341  304350  304353      19  304341  304350  304356      19  304338  304332
  304341      19  304335  304332  304338      20  304335  304332  304341      19
  304332  304341  304344      19  304332  304341  304347      19  304329  304326
  304332      25  304329  304326  304380      26  304326  304332  304335      27
  304326  304332  304338      27  304323  304320  304326      29  304320  304326
  304329      30  304416  304422  304425       2  304404  304398  304407      34
  304401  304398  304404      35  304401  304398  304407      34  304395  304392
  304398      38  304395  304392  304416      26  304392  304398  304401      39
  304392  304398  304404      39  304389  304386  304392      29  304386  304392
  304395      30  304467  304473  304476       2  304461  304455  304464      71
  304458  304455  304461      71  304458  304455  304464      71  304452  304455
  304458      72  304452  304455  304461      72  304452  304455  304464      72
  304449  304443  304452      73  304446  304443  304449      74  304446  304443
  304452      73  304440  304434  304443      76  304437  304434  304440      35
  304437  304434  304443      76  304434  304443  304446      77  304434  304443
  304449      77  304431  304428  304434      38  304431  304428  304467      26
  304428  304434  304437      39  304428  304434  304440      39  304425  304422
  304428      29  304422  304428  304431      30  304497  304503  304506       2
  304491  304485  304494       4  304488  304485  304491       4  304488  304485
  304494       4  304482  304479  304485      54  304482  304479  304497      26
  304479  304485  304488       8  304479  304485  304491       8  304479  304485
  304494       8  304476  304473  304479      29  304473  304479  304482      30
  304554  304560  304563       2  304548  304542  304551       4  304545  304542
  304548       4  304545  304542  304551       4  304539  304533  304542      99
  304536  304533  304539      35  304536  304533  304542      99  304533  304542
  304545     100  304533  304542  304548     100  304533  304542  304551     100
  304527  304521  304530       4  304524  304521  304527       4  304524  304521
  304530       4  304518  304515  304521      43  304518  304515  304533      68
  304515  304521  304524      45  304515  304521  304527      45  304515  304521
  304530      45  304515  304533  304536      67  304515  304533  304539      67
  304512  304509  304515      46  304512  304509  304554      26  304509  304515
  304518      47  304506  304503  304509      29  304503  304509  304512      30
  304584  304590  304593       2  304578  304572  304581       4  304575  304572
  304578       4  304575  304572  304581       4  304569  304566  304572      54
  304569  304566  304584      26  304566  304572  304575       8  304566  304572
  304578       8  304566  304572  304581       8  304563  304560  304566      29
  304560  304566  304569      30  304626  304632  304635       2  304614  304608
  304617       4  304611  304608  304614       4  304611  304608  304617       4
  304605  304602  304608      86  304605  304602  304620      87  304602  304608
  304611      45  304602  304608  304614      45  304602  304608  304617      45
  304602  304620  304623      88  304599  304596  304602      46  304599  304596
  304626      26  304596  304602  304605      89  304593  304590  304596      29
  304590  304596  304599      30  304647  304653  304656       2  304644  304638
  304647      26  304641  304638  304644      57  304641  304638  304647      26
  304635  304632  304638      29  304632  304638  304641      30  304632  304638
  304644      30  304668  304674  304677       2  304665  304659  304668      26
  304662  304659  304665      57  304662  304659  304668      26  304656  304653
  304659      29  304653  304659  304662      30  304653  304659  304665      30
  304698  304704  304707       2  304692  304686  304695       4  304689  304686
  304692       4  304689  304686  304695       4  304683  304680  304686      54
  304683  304680  304698      26  304680  304686  304689       8  304680  304686
  304692       8  304680  304686  304695       8  304677  304674  304680      29
  304674  304680  304683      30  304746  304752  304755       2  304740  304734
  304743       4  304737  304734  304740       4  304737  304734  304743       4
  304728  304722  304731       4  304725  304722  304728       4  304725  304722
  304731       4  304719  304716  304722      43  304719  304716  304734      43
  304716  304722  304725      45  304716  304722  304728      45  304716  304722
  304731      45  304716  304734  304737      45  304716  304734  304740      45
  304716  304734  304743      45  304713  304710  304716      46  304713  304710
  304746      26  304710  304716  304719      47  304707  304704  304710      29
  304704  304710  304713      30  304806  304812  304815       2  304797  304794
  304800      50  304794  304800  304803      50  304791  304788  304794      50
  304788  304794  304797      50  304785  304782  304788      50  304782  304788
  304791      50  304779  304776  304782      50  304776  304782  304785      50
  304773  304776  304779      50  304773  304800  304803      50  304770  304764
  304773      52  304767  304764  304770       4  304767  304764  304773      52
  304761  304758  304764      54  304761  304758  304806      26  304758  304764
  304767       8  304758  304764  304770       8  304755  304752  304758      29
  304752  304758  304761      30  304827  304833  304836       2  304824  304818
  304827      26  304821  304818  304824      57  304821  304818  304827      26
  304815  304812  304818      29  304812  304818  304821      30  304812  304818
  304824      30  304872  304878  304881       2  304860  304854  304863      34
  304857  304854  304860      35  304857  304854  304863      34  304851  304845
  304854      76  304848  304845  304851      35  304848  304845  304854      76
  304845  304854  304857      76  304845  304854  304860      76  304842  304839
  304845      38  304842  304839  304872      26  304839  304845  304848      39
  304839  304845  304851      39  304836  304833  304839      29  304833  304839
  304842      30  304917  304923  304926       2  304905  304899  304908      34
  304902  304899  304905      35  304902  304899  304908      34  304896  304890
  304899      76  304893  304890  304896      35  304893  304890  304899      76
  304890  304899  304902      76  304890  304899  304905      76  304887  304884
  304890      38  304887  304884  304917      26  304884  304890  304893      39
  304884  304890  304896      39  304881  304878  304884      29  304878  304884
  304887      30  304938  304944  304947       2  304935  304929  304938      26
  304932  304929  304935      57  304932  304929  304938      26  304926  304923
  304929      29  304923  304929  304932      30  304923  304929  304935      30
  304995  305001  305004       2  304989  304983  304992       4  304986  304983
  304989       4  304986  304983  304992       4  304977  304971  304980       4
  304974  304971  304977       4  304974  304971  304980       4  304968  304965
  304971      43  304968  304965  304983      43  304965  304971  304974      45
  304965  304971  304977      45  304965  304971  304980      45  304965  304983
  304986      45  304965  304983  304989      45  304965  304983  304992      45
  304962  304956  304965      67  304959  304956  304962      35  304959  304956
  304965      67  304956  304965  304968      68  304953  304950  304956      38
  304953  304950  304995      26  304950  304956  304959      39  304950  304956
  304962      39  304947  304944  304950      29  304944  304950  304953      30
  305037  305043  305046       2  305025  305019  305028       4  305022  305019
  305025       4  305022  305019  305028       4  305016  305013  305019      86
  305016  305013  305031      87  305013  305019  305022      45  305013  305019
  305025      45  305013  305019  305028      45  305013  305031  305034      88
  305010  305007  305013      46  305010  305007  305037      26  305007  305013
  305016      89  305004  305001  305007      29  305001  305007  305010      30
  305094  305100  305103       2  305088  305082  305091       4  305085  305082
  305088       4  305085  305082  305091       4  305076  305070  305079       4
  305073  305070  305076       4  305073  305070  305079       4  305067  305064
  305070      43  305067  305064  305082      43  305064  305070  305073      45
  305064  305070  305076      45  305064  305070  305079      45  305064  305082
  305085      45  305064  305082  305088      45  305064  305082  305091      45
  305061  305055  305064      67  305058  305055  305061      35  305058  305055
  305064      67  305055  305064  305067      68  305052  305049  305055      38
  305052  305049  305094      26  305049  305055  305058      39  305049  305055
  305061      39  305046  305043  305049      29  305043  305049  305052      30
  305136  305142  305145       2  305130  305127  305133      80  305121  305127
  305130       2  305121  305127  305133       2  305118  305112  305121      81
  305115  305112  305118      35  305115  305112  305121      81  305109  305106
  305112      38  305109  305106  305136      26  305106  305112  305115      39
  305106  305112  305118      39  305103  305100  305106      29  305100  305106
  305109      30  305193  305199  305202       2  305187  305181  305190       4
  305184  305181  305187       4  305184  305181  305190       4  305175  305169
  305178       4  305172  305169  305175       4  305172  305169  305178       4
  305166  305163  305169      43  305166  305163  305181      43  305163  305169
  305172      45  305163  305169  305175      45  305163  305169  305178      45
  305163  305181  305184      45  305163  305181  305187      45  305163  305181
  305190      45  305160  305154  305163      67  305157  305154  305160      35
  305157  305154  305163      67  305154  305163  305166      68  305151  305148
  305154      38  305151  305148  305193      26  305148  305154  305157      39
  305148  305154  305160      39  305145  305142  305148      29  305142  305148
  305151      30  305238  305244  305247       2  305226  305220  305229      34
  305223  305220  305226      35  305223  305220  305229      34  305217  305211
  305220      76  305214  305211  305217      35  305214  305211  305220      76
  305211  305220  305223      76  305211  305220  305226      76  305208  305205
  305211      38  305208  305205  305238      26  305205  305211  305214      39
  305205  305211  305217      39  305202  305199  305205      29  305199  305205
  305208      30  305274  305280  305283       2  305262  305256  305265      34
  305259  305256  305262      35  305259  305256  305265      34  305253  305250
  305256      38  305253  305250  305274      26  305250  305256  305259      39
  305250  305256  305262      39  305247  305244  305250      29  305244  305250
  305253      30  305322  305328  305331       2  305316  305310  305319       4
  305313  305310  305316       4  305313  305310  305319       4  305304  305298
  305307       4  305301  305298  305304       4  305301  305298  305307       4
  305295  305292  305298      43  305295  305292  305310      43  305292  305298
  305301      45  305292  305298  305304      45  305292  305298  305307      45
  305292  305310  305313      45  305292  305310  305316      45  305292  305310
  305319      45  305289  305286  305292      46  305289  305286  305322      26
  305286  305292  305295      47  305283  305280  305286      29  305280  305286
  305289      30  305367  305364  305370      80  305358  305364  305367       2
  305358  305364  305370       2  305355  305349  305358      81  305352  305349
  305355      35  305352  305349  305358      81  305346  305340  305349      76
  305343  305340  305346      35  305343  305340  305349      76  305340  305349
  305352      76  305340  305349  305355      76  305337  305334  305340      38
  305337  305334  305373      26  305334  305340  305343      39  305334  305340
  305346      39  305331  305328  305334      29  305328  305334  305337      30
  305415  305421  305424       2  305412  305409  305415      26  305406  305400
  305409       8  305403  305400  305406       4  305403  305400  305409       8
  305400  305409  305412      54  305397  305391  305400      92  305394  305391
  305397       4  305394  305391  305400      92  305391  305400  305403      92
  305391  305400  305406      92  305388  305382  305391      94  305385  305382
  305388      71  305385  305382  305391      94  305382  305391  305394      92
  305382  305391  305397      92  305379  305382  305385      97  305379  305382
  305388      97  305379  305409  305412      30  305466  305472  305475       2
  305457  305454  305460     119  305454  305460  305463     117  305451  305448
  305454     138  305448  305454  305457     139  305445  305448  305451     142
  305442  305460  305463     146  305439  305433  305442     147  305436  305433
  305439       4  305436  305433  305442     147  305430  305427  305433      54
  305430  305427  305466      26  305427  305433  305436       8  305427  305433
  305439       8  305424  305421  305427      29  305421  305427  305430      30
  305502  305508  305511       2  305490  305484  305493      34  305487  305484
  305490      35  305487  305484  305493      34  305481  305478  305484      38
  305481  305478  305502      26  305478  305484  305487      39  305478  305484
  305490      39  305475  305472  305478      29  305472  305478  305481      30
  305559  305565  305568       2  305553  305547  305556       4  305550  305547
  305553       4  305550  305547  305556       4  305541  305535  305544       4
  305538  305535  305541       4  305538  305535  305544       4  305532  305529
  305535      43  305532  305529  305547      43  305529  305535  305538      45
  305529  305535  305541      45  305529  305535  305544      45  305529  305547
  305550      45  305529  305547  305553      45  305529  305547  305556      45
  305526  305520  305529      67  305523  305520  305526      35  305523  305520
  305529      67  305520  305529  305532      68  305517  305514  305520      38
  305517  305514  305559      26  305514  305520  305523      39  305514  305520
  305526      39  305511  305508  305514      29  305508  305514  305517      30
  305580  305586  305589       2  305577  305571  305580      26  305574  305571
  305577      57  305574  305571  305580      26  305568  305565  305571      29
  305565  305571  305574      30  305565  305571  305577      30  305646  305652
  305655       2  305640  305634  305643      12  305637  305634  305640      12
  305637  305634  305643      12  305631  305625  305634      16  305628  305625
  305631      17  305628  305625  305634      16  305625  305634  305637      18
  305625  305634  305640      18  305625  305634  305643      18  305622  305616
  305625      19  305619  305616  305622      20  305619  305616  305625      19
  305616  305625  305628      21  305616  305625  305631      21  305613  305607
  305616      19  305610  305607  305613      20  305610  305607  305616      19
  305607  305616  305619      19  305607  305616  305622      19  305604  305598
  305607      19  305601  305598  305604      20  305601  305598  305607      19
  305598  305607  305610      19  305598  305607  305613      19  305595  305592
  305598      25  305595  305592  305646      26  305592  305598  305601      27
  305592  305598  305604      27  305589  305586  305592      29  305586  305592
  305595      30  305694  305700  305703       2  305688  305682  305691       4
  305685  305682  305688       4  305685  305682  305691       4  305676  305670
  305679       4  305673  305670  305676       4  305673  305670  305679       4
  305667  305664  305670      43  305667  305664  305682      43  305664  305670
  305673      45  305664  305670  305676      45  305664  305670  305679      45
  305664  305682  305685      45  305664  305682  305688      45  305664  305682
  305691      45  305661  305658  305664      46  305661  305658  305694      26
  305658  305664  305667      47  305655  305652  305658      29  305652  305658
  305661      30  305715  305721  305724       2  305712  305706  305715      26
  305709  305706  305712      57  305709  305706  305715      26  305703  305700
  305706      29  305700  305706  305709      30  305700  305706  305712      30
  305760  305766  305769       2  305748  305742  305751      34  305745  305742
  305748      35  305745  305742  305751      34  305739  305733  305742      76
  305736  305733  305739      35  305736  305733  305742      76  305733  305742
  305745      76  305733  305742  305748      76  305730  305727  305733      38
  305730  305727  305760      26  305727  305733  305736      39  305727  305733
  305739      39  305724  305721  305727      29  305721  305727  305730      30
  305808  305814  305817       2  305802  305796  305805       4  305799  305796
  305802       4  305799  305796  305805       4  305790  305784  305793       4
  305787  305784  305790       4  305787  305784  305793       4  305781  305778
  305784      43  305781  305778  305796      43  305778  305784  305787      45
  305778  305784  305790      45  305778  305784  305793      45  305778  305796
  305799      45  305778  305796  305802      45  305778  305796  305805      45
  305775  305772  305778      46  305775  305772  305808      26  305772  305778
  305781      47  305769  305766  305772      29  305766  305772  305775      30
  305865  305871  305874       2  305859  305853  305862       4  305856  305853
  305859       4  305856  305853  305862       4  305850  305844  305853      99
  305847  305844  305850      35  305847  305844  305853      99  305844  305853
  305856     100  305844  305853  305859     100  305844  305853  305862     100
  305838  305832  305841       4  305835  305832  305838       4  305835  305832
  305841       4  305829  305826  305832      43  305829  305826  305844      68
  305826  305832  305835      45  305826  305832  305838      45  305826  305832
  305841      45  305826  305844  305847      67  305826  305844  305850      67
  305823  305820  305826      46  305823  305820  305865      26  305820  305826
  305829      47  305817  305814  305820      29  305814  305820  305823      30
  305913  305919  305922       2  305907  305901  305910       4  305904  305901
  305907       4  305904  305901  305910       4  305895  305889  305898       4
  305892  305889  305895       4  305892  305889  305898       4  305886  305883
  305889      43  305886  305883  305901      43  305883  305889  305892      45
  305883  305889  305895      45  305883  305889  305898      45  305883  305901
  305904      45  305883  305901  305907      45  305883  305901  305910      45
  305880  305877  305883      46  305880  305877  305913      26  305877  305883
  305886      47  305874  305871  305877      29  305871  305877  305880      30
  305955  305961  305964       2  305943  305937  305946       4  305940  305937
  305943       4  305940  305937  305946       4  305934  305931  305937      86
  305934  305931  305949      87  305931  305937  305940      45  305931  305937
  305943      45  305931  305937  305946      45  305931  305949  305952      88
  305928  305925  305931      46  305928  305925  305955      26  305925  305931
  305934      89  305922  305919  305925      29  305919  305925  305928      30
  306021  306027  306030       2  306015  306009  306018      12  306012  306009
  306015      12  306012  306009  306018      12  306006  306000  306009      16
  306003  306000  306006      17  306003  306000  306009      16  306000  306009
  306012      18  306000  306009  306015      18  306000  306009  306018      18
  305997  305991  306000      19  305994  305991  305997      20  305994  305991
  306000      19  305991  306000  306003      21  305991  306000  306006      21
  305988  305982  305991      19  305985  305982  305988      20  305985  305982
  305991      19  305982  305991  305994      19  305982  305991  305997      19
  305979  305973  305982      19  305976  305973  305979      20  305976  305973
  305982      19  305973  305982  305985      19  305973  305982  305988      19
  305970  305967  305973      25  305970  305967  306021      26  305967  305973
  305976      27  305967  305973  305979      27  305964  305961  305967      29
  305961  305967  305970      30  306057  306063  306066       2  306045  306039
  306048      34  306042  306039  306045      35  306042  306039  306048      34
  306036  306033  306039      38  306036  306033  306057      26  306033  306039
  306042      39  306033  306039  306045      39  306030  306027  306033      29
  306027  306033  306036      30  306093  306099  306102       2  306081  306075
  306084      34  306078  306075  306081      35  306078  306075  306084      34
  306072  306069  306075      38  306072  306069  306093      26  306069  306075
  306078      39  306069  306075  306081      39  306066  306063  306069      29
  306063  306069  306072      30  306123  306129  306132       2  306117  306111
  306120       4  306114  306111  306117       4  306114  306111  306120       4
  306108  306105  306111      54  306108  306105  306123      26  306105  306111
  306114       8  306105  306111  306117       8  306105  306111  306120       8
  306102  306099  306105      29  306099  306105  306108      30  306174  306180
  306183       2  306168  306162  306171      71  306165  306162  306168      71
  306165  306162  306171      71  306159  306162  306165      72  306159  306162
  306168      72  306159  306162  306171      72  306156  306150  306159      73
  306153  306150  306156      74  306153  306150  306159      73  306147  306141
  306150      76  306144  306141  306147      35  306144  306141  306150      76
  306141  306150  306153      77  306141  306150  306156      77  306138  306135
  306141      38  306138  306135  306174      26  306135  306141  306144      39
  306135  306141  306147      39  306132  306129  306135      29  306129  306135
  306138      30  306231  306237  306240       2  306225  306219  306228       4
  306222  306219  306225       4  306222  306219  306228       4  306213  306207
  306216       4  306210  306207  306213       4  306210  306207  306216       4
  306204  306201  306207      43  306204  306201  306219      43  306201  306207
  306210      45  306201  306207  306213      45  306201  306207  306216      45
  306201  306219  306222      45  306201  306219  306225      45  306201  306219
  306228      45  306198  306192  306201      67  306195  306192  306198      35
  306195  306192  306201      67  306192  306201  306204      68  306189  306186
  306192      38  306189  306186  306231      26  306186  306192  306195      39
  306186  306192  306198      39  306183  306180  306186      29  306180  306186
  306189      30  306288  306294  306297       2  306282  306276  306285       4
  306279  306276  306282       4  306279  306276  306285       4  306270  306264
  306273       4  306267  306264  306270       4  306267  306264  306273       4
  306261  306258  306264      43  306261  306258  306276      43  306258  306264
  306267      45  306258  306264  306270      45  306258  306264  306273      45
  306258  306276  306279      45  306258  306276  306282      45  306258  306276
  306285      45  306255  306249  306258      67  306252  306249  306255      35
  306252  306249  306258      67  306249  306258  306261      68  306246  306243
  306249      38  306246  306243  306288      26  306243  306249  306252      39
  306243  306249  306255      39  306240  306237  306243      29  306237  306243
  306246      30  306354  306360  306363       2  306348  306342  306351      12
  306345  306342  306348      12  306345  306342  306351      12  306339  306333
  306342      16  306336  306333  306339      17  306336  306333  306342      16
  306333  306342  306345      18  306333  306342  306348      18  306333  306342
  306351      18  306330  306324  306333      19  306327  306324  306330      20
  306327  306324  306333      19  306324  306333  306336      21  306324  306333
  306339      21  306321  306315  306324      19  306318  306315  306321      20
  306318  306315  306324      19  306315  306324  306327      19  306315  306324
  306330      19  306312  306306  306315      19  306309  306306  306312      20
  306309  306306  306315      19  306306  306315  306318      19  306306  306315
  306321      19  306303  306300  306306      25  306303  306300  306354      26
  306300  306306  306309      27  306300  306306  306312      27  306297  306294
  306300      29  306294  306300  306303      30  306375  306381  306384       2
  306372  306366  306375      26  306369  306366  306372      57  306369  306366
  306375      26  306363  306360  306366      29  306360  306366  306369      30
  306360  306366  306372      30  306441  306447  306450       2  306435  306429
  306438      12  306432  306429  306435      12  306432  306429  306438      12
  306426  306420  306429      16  306423  306420  306426      17  306423  306420
  306429      16  306420  306429  306432      18  306420  306429  306435      18
  306420  306429  306438      18  306417  306411  306420      19  306414  306411
  306417      20  306414  306411  306420      19  306411  306420  306423      21
  306411  306420  306426      21  306408  306402  306411      19  306405  306402
  306408      20  306405  306402  306411      19  306402  306411  306414      19
  306402  306411  306417      19  306399  306393  306402      19  306396  306393
  306399      20  306396  306393  306402      19  306393  306402  306405      19
  306393  306402  306408      19  306390  306387  306393      25  306390  306387
  306441      26  306387  306393  306396      27  306387  306393  306399      27
  306384  306381  306387      29  306381  306387  306390      30  306462  306468
  306471       2  306459  306453  306462      26  306456  306453  306459      57
  306456  306453  306462      26  306450  306447  306453      29  306447  306453
  306456      30  306447  306453  306459      30  306498  306504  306507       2
  306486  306480  306489      34  306483  306480  306486      35  306483  306480
  306489      34  306477  306474  306480      38  306477  306474  306498      26
  306474  306480  306483      39  306474  306480  306486      39  306471  306468
  306474      29  306468  306474  306477      30  306564  306570  306573       2
  306558  306552  306561      12  306555  306552  306558      12  306555  306552
  306561      12  306549  306543  306552      16  306546  306543  306549      17
  306546  306543  306552      16  306543  306552  306555      18  306543  306552
  306558      18  306543  306552  306561      18  306540  306534  306543      19
  306537  306534  306540      20  306537  306534  306543      19  306534  306543
  306546      21  306534  306543  306549      21  306531  306525  306534      19
  306528  306525  306531      20  306528  306525  306534      19  306525  306534
  306537      19  306525  306534  306540      19  306522  306516  306525      19
  306519  306516  306522      20  306519  306516  306525      19  306516  306525
  306528      19  306516  306525  306531      19  306513  306510  306516      25
  306513  306510  306564      26  306510  306516  306519      27  306510  306516
  306522      27  306507  306504  306510      29  306504  306510  306513      30
  306594  306600  306603       2  306588  306582  306591       4  306585  306582
  306588       4  306585  306582  306591       4  306579  306576  306582      54
  306579  306576  306594      26  306576  306582  306585       8  306576  306582
  306588       8  306576  306582  306591       8  306573  306570  306576      29
  306570  306576  306579      30  306645  306651  306654       2  306639  306636
  306642      80  306630  306636  306639       2  306630  306636  306642       2
  306627  306621  306630      81  306624  306621  306627      35  306624  306621
  306630      81  306618  306612  306621      76  306615  306612  306618      35
  306615  306612  306621      76  306612  306621  306624      76  306612  306621
  306627      76  306609  306606  306612      38  306609  306606  306645      26
  306606  306612  306615      39  306606  306612  306618      39  306603  306600
  306606      29  306600  306606  306609      30  306702  306708  306711       2
  306696  306690  306699       4  306693  306690  306696       4  306693  306690
  306699       4  306687  306681  306690      99  306684  306681  306687      35
  306684  306681  306690      99  306681  306690  306693     100  306681  306690
  306696     100  306681  306690  306699     100  306675  306669  306678       4
  306672  306669  306675       4  306672  306669  306678       4  306666  306663
  306669      43  306666  306663  306681      68  306663  306669  306672      45
  306663  306669  306675      45  306663  306669  306678      45  306663  306681
  306684      67  306663  306681  306687      67  306660  306657  306663      46
  306660  306657  306702      26  306657  306663  306666      47  306654  306651
  306657      29  306651  306657  306660      30  306747  306753  306756       2
  306735  306729  306738      34  306732  306729  306735      35  306732  306729
  306738      34  306726  306720  306729      76  306723  306720  306726      35
  306723  306720  306729      76  306720  306729  306732      76  306720  306729
  306735      76  306717  306714  306720      38  306717  306714  306747      26
  306714  306720  306723      39  306714  306720  306726      39  306711  306708
  306714      29  306708  306714  306717      30  306813  306819  306822       2
  306807  306801  306810      12  306804  306801  306807      12  306804  306801
  306810      12  306798  306792  306801      16  306795  306792  306798      17
  306795  306792  306801      16  306792  306801  306804      18  306792  306801
  306807      18  306792  306801  306810      18  306789  306783  306792      19
  306786  306783  306789      20  306786  306783  306792      19  306783  306792
  306795      21  306783  306792  306798      21  306780  306774  306783      19
  306777  306774  306780      20  306777  306774  306783      19  306774  306783
  306786      19  306774  306783  306789      19  306771  306765  306774      19
  306768  306765  306771      20  306768  306765  306774      19  306765  306774
  306777      19  306765  306774  306780      19  306762  306759  306765      25
  306762  306759  306813      26  306759  306765  306768      27  306759  306765
  306771      27  306756  306753  306759      29  306753  306759  306762      30
  306885  306891  306894       2  306879  306876  306882      58  306870  306867
  306873      58  306864  306867  306870      60  306864  306867  306873      60
  306864  306876  306879      60  306864  306876  306882      60  306861  306858
  306864      60  306855  306849  306858      61  306852  306849  306855      62
  306852  306849  306858      61  306849  306858  306861      63  306846  306840
  306849      19  306843  306840  306846      20  306843  306840  306849      19
  306840  306849  306852      65  306840  306849  306855      65  306837  306831
  306840      19  306834  306831  306837      20  306834  306831  306840      19
  306831  306840  306843      19  306831  306840  306846      19  306828  306825
  306831      25  306828  306825  306885      26  306825  306831  306834      27
  306825  306831  306837      27  306822  306819  306825      29  306819  306825
  306828      30  306942  306948  306951       2  306936  306930  306939       4
  306933  306930  306936       4  306933  306930  306939       4  306927  306921
  306930      99  306924  306921  306927      35  306924  306921  306930      99
  306921  306930  306933     100  306921  306930  306936     100  306921  306930
  306939     100  306915  306909  306918       4  306912  306909  306915       4
  306912  306909  306918       4  306906  306903  306909      43  306906  306903
  306921      68  306903  306909  306912      45  306903  306909  306915      45
  306903  306909  306918      45  306903  306921  306924      67  306903  306921
  306927      67  306900  306897  306903      46  306900  306897  306942      26
  306897  306903  306906      47  306894  306891  306897      29  306891  306897
  306900      30  306993  306999  307002       2  306987  306984  306990      80
  306978  306984  306987       2  306978  306984  306990       2  306975  306969
  306978      81  306972  306969  306975      35  306972  306969  306978      81
  306966  306960  306969      76  306963  306960  306966      35  306963  306960
  306969      76  306960  306969  306972      76  306960  306969  306975      76
  306957  306954  306960      38  306957  306954  306993      26  306954  306960
  306963      39  306954  306960  306966      39  306951  306948  306954      29
  306948  306954  306957      30  307038  307044  307047       2  307026  307020
  307029      34  307023  307020  307026      35  307023  307020  307029      34
  307017  307011  307020      76  307014  307011  307017      35  307014  307011
  307020      76  307011  307020  307023      76  307011  307020  307026      76
  307008  307005  307011      38  307008  307005  307038      26  307005  307011
  307014      39  307005  307011  307017      39  307002  306999  307005      29
  306999  307005  307008      30  307095  307101  307104       2  307089  307083
  307092       4  307086  307083  307089       4  307086  307083  307092       4
  307080  307074  307083      99  307077  307074  307080      35  307077  307074
  307083      99  307074  307083  307086     100  307074  307083  307089     100
  307074  307083  307092     100  307068  307062  307071       4  307065  307062
  307068       4  307065  307062  307071       4  307059  307056  307062      43
  307059  307056  307074      68  307056  307062  307065      45  307056  307062
  307068      45  307056  307062  307071      45  307056  307074  307077      67
  307056  307074  307080      67  307053  307050  307056      46  307053  307050
  307095      26  307050  307056  307059      47  307047  307044  307050      29
  307044  307050  307053      30  307152  307158  307161       2  307146  307140
  307149       4  307143  307140  307146       4  307143  307140  307149       4
  307137  307131  307140      99  307134  307131  307137      35  307134  307131
  307140      99  307131  307140  307143     100  307131  307140  307146     100
  307131  307140  307149     100  307125  307119  307128       4  307122  307119
  307125       4  307122  307119  307128       4  307116  307113  307119      43
  307116  307113  307131      68  307113  307119  307122      45  307113  307119
  307125      45  307113  307119  307128      45  307113  307131  307134      67
  307113  307131  307137      67  307110  307107  307113      46  307110  307107
  307152      26  307107  307113  307116      47  307104  307101  307107      29
  307101  307107  307110      30  307197  307203  307206       2  307185  307179
  307188      34  307182  307179  307185      35  307182  307179  307188      34
  307176  307170  307179      76  307173  307170  307176      35  307173  307170
  307179      76  307170  307179  307182      76  307170  307179  307185      76
  307167  307164  307170      38  307167  307164  307197      26  307164  307170
  307173      39  307164  307170  307176      39  307161  307158  307164      29
  307158  307164  307167      30  307248  307254  307257       2  307242  307239
  307245      80  307233  307239  307242       2  307233  307239  307245       2
  307230  307224  307233      81  307227  307224  307230      35  307227  307224
  307233      81  307221  307215  307224      76  307218  307215  307221      35
  307218  307215  307224      76  307215  307224  307227      76  307215  307224
  307230      76  307212  307209  307215      38  307212  307209  307248      26
  307209  307215  307218      39  307209  307215  307221      39  307206  307203
  307209      29  307203  307209  307212      30  307305  307311  307314       2
  307299  307293  307302       4  307296  307293  307299       4  307296  307293
  307302       4  307287  307281  307290       4  307284  307281  307287       4
  307284  307281  307290       4  307278  307275  307281      43  307278  307275
  307293      43  307275  307281  307284      45  307275  307281  307287      45
  307275  307281  307290      45  307275  307293  307296      45  307275  307293
  307299      45  307275  307293  307302      45  307272  307266  307275      67
  307269  307266  307272      35  307269  307266  307275      67  307266  307275
  307278      68  307263  307260  307266      38  307263  307260  307305      26
  307260  307266  307269      39  307260  307266  307272      39  307257  307254
  307260      29  307254  307260  307263      30  307341  307347  307350       2
  307329  307323  307332      34  307326  307323  307329      35  307326  307323
  307332      34  307320  307317  307323      38  307320  307317  307341      26
  307317  307323  307326      39  307317  307323  307329      39  307314  307311
  307317      29  307311  307317  307320      30  307389  307395  307398       2
  307383  307377  307386       4  307380  307377  307383       4  307380  307377
  307386       4  307371  307365  307374       4  307368  307365  307371       4
  307368  307365  307374       4  307362  307359  307365      43  307362  307359
  307377      43  307359  307365  307368      45  307359  307365  307371      45
  307359  307365  307374      45  307359  307377  307380      45  307359  307377
  307383      45  307359  307377  307386      45  307356  307353  307359      46
  307356  307353  307389      26  307353  307359  307362      47  307350  307347
  307353      29  307347  307353  307356      30  307431  307437  307440       2
  307419  307413  307422       4  307416  307413  307419       4  307416  307413
  307422       4  307410  307407  307413      86  307410  307407  307425      87
  307407  307413  307416      45  307407  307413  307419      45  307407  307413
  307422      45  307407  307425  307428      88  307404  307401  307407      46
  307404  307401  307431      26  307401  307407  307410      89  307398  307395
  307401      29  307395  307401  307404      30  307473  307479  307482       2
  307461  307455  307464       4  307458  307455  307461       4  307458  307455
  307464       4  307452  307449  307455      86  307452  307449  307467      87
  307449  307455  307458      45  307449  307455  307461      45  307449  307455
  307464      45  307449  307467  307470      88  307446  307443  307449      46
  307446  307443  307473      26  307443  307449  307452      89  307440  307437
  307443      29  307437  307443  307446      30  307506  307512  307515       2
  307497  307491  307500     104  307494  307491  307497      74  307494  307491
  307500     104  307491  307500  307503     105  307488  307485  307491      38
  307488  307485  307506      26  307485  307491  307494     106  307485  307491
  307497     106  307482  307479  307485      29  307479  307485  307488      30
  307551  307557  307560       2  307539  307533  307542      34  307536  307533
  307539      35  307536  307533  307542      34  307530  307524  307533      76
  307527  307524  307530      35  307527  307524  307533      76  307524  307533
  307536      76  307524  307533  307539      76  307521  307518  307524      38
  307521  307518  307551      26  307518  307524  307527      39  307518  307524
  307530      39  307515  307512  307518      29  307512  307518  307521      30
  307614  307620  307623       2  307605  307602  307608      50  307602  307608
  307611      50  307593  307596  307599     130  307593  307602  307605     131
  307590  307587  307593     131  307584  307581  307587      50  307581  307587
  307590      50  307578  307581  307584      50  307578  307608  307611      50
  307575  307569  307578      52  307572  307569  307575       4  307572  307569
  307578      52  307566  307563  307569      54  307566  307563  307614      26
  307563  307569  307572       8  307563  307569  307575       8  307560  307557
  307563      29  307557  307563  307566      30  307659  307665  307668       2
  307647  307641  307650      34  307644  307641  307647      35  307644  307641
  307650      34  307638  307632  307641      76  307635  307632  307638      35
  307635  307632  307641      76  307632  307641  307644      76  307632  307641
  307647      76  307629  307626  307632      38  307629  307626  307659      26
  307626  307632  307635      39  307626  307632  307638      39  307623  307620
  307626      29  307620  307626  307629      30  307725  307731  307734       2
  307719  307713  307722      12  307716  307713  307719      12  307716  307713
  307722      12  307710  307704  307713      16  307707  307704  307710      17
  307707  307704  307713      16  307704  307713  307716      18  307704  307713
  307719      18  307704  307713  307722      18  307701  307695  307704      19
  307698  307695  307701      20  307698  307695  307704      19  307695  307704
  307707      21  307695  307704  307710      21  307692  307686  307695      19
  307689  307686  307692      20  307689  307686  307695      19  307686  307695
  307698      19  307686  307695  307701      19  307683  307677  307686      19
  307680  307677  307683      20  307680  307677  307686      19  307677  307686
  307689      19  307677  307686  307692      19  307674  307671  307677      25
  307674  307671  307725      26  307671  307677  307680      27  307671  307677
  307683      27  307668  307665  307671      29  307665  307671  307674      30
  307770  307776  307779       2  307758  307752  307761      34  307755  307752
  307758      35  307755  307752  307761      34  307749  307743  307752      76
  307746  307743  307749      35  307746  307743  307752      76  307743  307752
  307755      76  307743  307752  307758      76  307740  307737  307743      38
  307740  307737  307770      26  307737  307743  307746      39  307737  307743
  307749      39  307734  307731  307737      29  307731  307737  307740      30
  307836  307842  307845       2  307830  307824  307833      12  307827  307824
  307830      12  307827  307824  307833      12  307821  307815  307824      16
  307818  307815  307821      17  307818  307815  307824      16  307815  307824
  307827      18  307815  307824  307830      18  307815  307824  307833      18
  307812  307806  307815      19  307809  307806  307812      20  307809  307806
  307815      19  307806  307815  307818      21  307806  307815  307821      21
  307803  307797  307806      19  307800  307797  307803      20  307800  307797
  307806      19  307797  307806  307809      19  307797  307806  307812      19
  307794  307788  307797      19  307791  307788  307794      20  307791  307788
  307797      19  307788  307797  307800      19  307788  307797  307803      19
  307785  307782  307788      25  307785  307782  307836      26  307782  307788
  307791      27  307782  307788  307794      27  307779  307776  307782      29
  307776  307782  307785      30  307893  307899  307902       2  307887  307881
  307890       4  307884  307881  307887       4  307884  307881  307890       4
  307875  307869  307878       4  307872  307869  307875       4  307872  307869
  307878       4  307866  307863  307869      43  307866  307863  307881      43
  307863  307869  307872      45  307863  307869  307875      45  307863  307869
  307878      45  307863  307881  307884      45  307863  307881  307887      45
  307863  307881  307890      45  307860  307854  307863      67  307857  307854
  307860      35  307857  307854  307863      67  307854  307863  307866      68
  307851  307848  307854      38  307851  307848  307893      26  307848  307854
  307857      39  307848  307854  307860      39  307845  307842  307848      29
  307842  307848  307851      30  307935  307941  307944       2  307929  307926
  307932      80  307920  307926  307929       2  307920  307926  307932       2
  307917  307911  307920      81  307914  307911  307917      35  307914  307911
  307920      81  307908  307905  307911      38  307908  307905  307935      26
  307905  307911  307914      39  307905  307911  307917      39  307902  307899
  307905      29  307899  307905  307908      30  307980  307986  307989       2
  307968  307962  307971      34  307965  307962  307968      35  307965  307962
  307971      34  307959  307953  307962      76  307956  307953  307959      35
  307956  307953  307962      76  307953  307962  307965      76  307953  307962
  307968      76  307950  307947  307953      38  307950  307947  307980      26
  307947  307953  307956      39  307947  307953  307959      39  307944  307941
  307947      29  307941  307947  307950      30  308052  308058  308061       2
  308046  308043  308049      58  308037  308034  308040      58  308031  308034
  308037      60  308031  308034  308040      60  308031  308043  308046      60
  308031  308043  308049      60  308028  308025  308031      60  308022  308016
  308025      61  308019  308016  308022      62  308019  308016  308025      61
  308016  308025  308028      63  308013  308007  308016      19  308010  308007
  308013      20  308010  308007  308016      19  308007  308016  308019      65
  308007  308016  308022      65  308004  307998  308007      19  308001  307998
  308004      20  308001  307998  308007      19  307998  308007  308010      19
  307998  308007  308013      19  307995  307992  307998      25  307995  307992
  308052      26  307992  307998  308001      27  307992  307998  308004      27
  307989  307986  307992      29  307986  307992  307995      30  308109  308115
  308118       2  308103  308097  308106       4  308100  308097  308103       4
  308100  308097  308106       4  308091  308085  308094       4  308088  308085
  308091       4  308088  308085  308094       4  308082  308079  308085      43
  308082  308079  308097      43  308079  308085  308088      45  308079  308085
  308091      45  308079  308085  308094      45  308079  308097  308100      45
  308079  308097  308103      45  308079  308097  308106      45  308076  308070
  308079      67  308073  308070  308076      35  308073  308070  308079      67
  308070  308079  308082      68  308067  308064  308070      38  308067  308064
  308109      26  308064  308070  308073      39  308064  308070  308076      39
  308061  308058  308064      29  308058  308064  308067      30  308139  308145
  308148       2  308133  308127  308136       4  308130  308127  308133       4
  308130  308127  308136       4  308124  308121  308127      54  308124  308121
  308139      26  308121  308127  308130       8  308121  308127  308133       8
  308121  308127  308136       8  308118  308115  308121      29  308115  308121
  308124      30  308205  308211  308214       2  308199  308193  308202      12
  308196  308193  308199      12  308196  308193  308202      12  308190  308184
  308193      16  308187  308184  308190      17  308187  308184  308193      16
  308184  308193  308196      18  308184  308193  308199      18  308184  308193
  308202      18  308181  308175  308184      19  308178  308175  308181      20
  308178  308175  308184      19  308175  308184  308187      21  308175  308184
  308190      21  308172  308166  308175      19  308169  308166  308172      20
  308169  308166  308175      19  308166  308175  308178      19  308166  308175
  308181      19  308163  308157  308166      19  308160  308157  308163      20
  308160  308157  308166      19  308157  308166  308169      19  308157  308166
  308172      19  308154  308151  308157      25  308154  308151  308205      26
  308151  308157  308160      27  308151  308157  308163      27  308148  308145
  308151      29  308145  308151  308154      30  308262  308268  308271       2
  308256  308250  308259       4  308253  308250  308256       4  308253  308250
  308259       4  308244  308238  308247       4  308241  308238  308244       4
  308241  308238  308247       4  308235  308232  308238      43  308235  308232
  308250      43  308232  308238  308241      45  308232  308238  308244      45
  308232  308238  308247      45  308232  308250  308253      45  308232  308250
  308256      45  308232  308250  308259      45  308229  308223  308232      67
  308226  308223  308229      35  308226  308223  308232      67  308223  308232
  308235      68  308220  308217  308223      38  308220  308217  308262      26
  308217  308223  308226      39  308217  308223  308229      39  308214  308211
  308217      29  308211  308217  308220      30  308295  308301  308304       2
  308286  308280  308289     104  308283  308280  308286      74  308283  308280
  308289     104  308280  308289  308292     105  308277  308274  308280      38
  308277  308274  308295      26  308274  308280  308283     106  308274  308280
  308286     106  308271  308268  308274      29  308268  308274  308277      30
  308331  308337  308340       2  308319  308313  308322      34  308316  308313
  308319      35  308316  308313  308322      34  308310  308307  308313      38
  308310  308307  308331      26  308307  308313  308316      39  308307  308313
  308319      39  308304  308301  308307      29  308301  308307  308310      30
  308352  308358  308361       2  308349  308343  308352      26  308346  308343
  308349      57  308346  308343  308352      26  308340  308337  308343      29
  308337  308343  308346      30  308337  308343  308349      30  308400  308406
  308409       2  308394  308388  308397       4  308391  308388  308394       4
  308391  308388  308397       4  308382  308376  308385       4  308379  308376
  308382       4  308379  308376  308385       4  308373  308370  308376      43
  308373  308370  308388      43  308370  308376  308379      45  308370  308376
  308382      45  308370  308376  308385      45  308370  308388  308391      45
  308370  308388  308394      45  308370  308388  308397      45  308367  308364
  308370      46  308367  308364  308400      26  308364  308370  308373      47
  308361  308358  308364      29  308358  308364  308367      30  308430  308436
  308439       2  308424  308418  308427       4  308421  308418  308424       4
  308421  308418  308427       4  308415  308412  308418      54  308415  308412
  308430      26  308412  308418  308421       8  308412  308418  308424       8
  308412  308418  308427       8  308409  308406  308412      29  308406  308412
  308415      30  308478  308484  308487       2  308472  308466  308475       4
  308469  308466  308472       4  308469  308466  308475       4  308460  308454
  308463       4  308457  308454  308460       4  308457  308454  308463       4
  308451  308448  308454      43  308451  308448  308466      43  308448  308454
  308457      45  308448  308454  308460      45  308448  308454  308463      45
  308448  308466  308469      45  308448  308466  308472      45  308448  308466
  308475      45  308445  308442  308448      46  308445  308442  308478      26
  308442  308448  308451      47  308439  308436  308442      29  308436  308442
  308445      30  308535  308541  308544       2  308529  308523  308532       4
  308526  308523  308529       4  308526  308523  308532       4  308517  308511
  308520       4  308514  308511  308517       4  308514  308511  308520       4
  308508  308505  308511      43  308508  308505  308523      43  308505  308511
  308514      45  308505  308511  308517      45  308505  308511  308520      45
  308505  308523  308526      45  308505  308523  308529      45  308505  308523
  308532      45  308502  308496  308505      67  308499  308496  308502      35
  308499  308496  308505      67  308496  308505  308508      68  308493  308490
  308496      38  308493  308490  308535      26  308490  308496  308499      39
  308490  308496  308502      39  308487  308484  308490      29  308484  308490
  308493      30  308601  308607  308610       2  308595  308589  308598      12
  308592  308589  308595      12  308592  308589  308598      12  308586  308580
  308589      16  308583  308580  308586      17  308583  308580  308589      16
  308580  308589  308592      18  308580  308589  308595      18  308580  308589
  308598      18  308577  308571  308580      19  308574  308571  308577      20
  308574  308571  308580      19  308571  308580  308583      21  308571  308580
  308586      21  308568  308562  308571      19  308565  308562  308568      20
  308565  308562  308571      19  308562  308571  308574      19  308562  308571
  308577      19  308559  308553  308562      19  308556  308553  308559      20
  308556  308553  308562      19  308553  308562  308565      19  308553  308562
  308568      19  308550  308547  308553      25  308550  308547  308601      26
  308547  308553  308556      27  308547  308553  308559      27  308544  308541
  308547      29  308541  308547  308550      30  308649  308655  308658       2
  308643  308637  308646       4  308640  308637  308643       4  308640  308637
  308646       4  308631  308625  308634       4  308628  308625  308631       4
  308628  308625  308634       4  308622  308619  308625      43  308622  308619
  308637      43  308619  308625  308628      45  308619  308625  308631      45
  308619  308625  308634      45  308619  308637  308640      45  308619  308637
  308643      45  308619  308637  308646      45  308616  308613  308619      46
  308616  308613  308649      26  308613  308619  308622      47  308610  308607
  308613      29  308607  308613  308616      30  308670  308676  308679       2
  308667  308661  308670      26  308664  308661  308667      57  308664  308661
  308670      26  308658  308655  308661      29  308655  308661  308664      30
  308655  308661  308667      30  308691  308697  308700       2  308688  308682
  308691      26  308685  308682  308688      57  308685  308682  308691      26
  308679  308676  308682      29  308676  308682  308685      30  308676  308682
  308688      30  308733  308739  308742       2  308721  308715  308724       4
  308718  308715  308721       4  308718  308715  308724       4  308712  308709
  308715      86  308712  308709  308727      87  308709  308715  308718      45
  308709  308715  308721      45  308709  308715  308724      45  308709  308727
  308730      88  308706  308703  308709      46  308706  308703  308733      26
  308703  308709  308712      89  308700  308697  308703      29  308697  308703
  308706      30  308766  308772  308775       2  308757  308751  308760     104
  308754  308751  308757      74  308754  308751  308760     104  308751  308760
  308763     105  308748  308745  308751      38  308748  308745  308766      26
  308745  308751  308754     106  308745  308751  308757     106  308742  308739
  308745      29  308739  308745  308748      30  308802  308808  308811       2
  308790  308784  308793      34  308787  308784  308790      35  308787  308784
  308793      34  308781  308778  308784      38  308781  308778  308802      26
  308778  308784  308787      39  308778  308784  308790      39  308775  308772
  308778      29  308772  308778  308781      30  308850  308856  308859       2
  308844  308838  308847       4  308841  308838  308844       4  308841  308838
  308847       4  308832  308826  308835       4  308829  308826  308832       4
  308829  308826  308835       4  308823  308820  308826      43  308823  308820
  308838      43  308820  308826  308829      45  308820  308826  308832      45
  308820  308826  308835      45  308820  308838  308841      45  308820  308838
  308844      45  308820  308838  308847      45  308817  308814  308820      46
  308817  308814  308850      26  308814  308820  308823      47  308811  308808
  308814      29  308808  308814  308817      30  308895  308901  308904       2
  308883  308877  308886      34  308880  308877  308883      35  308880  308877
  308886      34  308874  308868  308877      76  308871  308868  308874      35
  308871  308868  308877      76  308868  308877  308880      76  308868  308877
  308883      76  308865  308862  308868      38  308865  308862  308895      26
  308862  308868  308871      39  308862  308868  308874      39  308859  308856
  308862      29  308856  308862  308865      30  308943  308949  308952       2
  308937  308931  308940       4  308934  308931  308937       4  308934  308931
  308940       4  308925  308919  308928       4  308922  308919  308925       4
  308922  308919  308928       4  308916  308913  308919      43  308916  308913
  308931      43  308913  308919  308922      45  308913  308919  308925      45
  308913  308919  308928      45  308913  308931  308934      45  308913  308931
  308937      45  308913  308931  308940      45  308910  308907  308913      46
  308910  308907  308943      26  308907  308913  308916      47  308904  308901
  308907      29  308901  308907  308910      30  308985  308991  308994       2
  308979  308976  308982      80  308970  308976  308979       2  308970  308976
  308982       2  308967  308961  308970      81  308964  308961  308967      35
  308964  308961  308970      81  308958  308955  308961      38  308958  308955
  308985      26  308955  308961  308964      39  308955  308961  308967      39
  308952  308949  308955      29  308949  308955  308958      30  309030  309036
  309039       2  309018  309012  309021      34  309015  309012  309018      35
  309015  309012  309021      34  309009  309003  309012      76  309006  309003
  309009      35  309006  309003  309012      76  309003  309012  309015      76
  309003  309012  309018      76  309000  308997  309003      38  309000  308997
  309030      26  308997  309003  309006      39  308997  309003  309009      39
  308994  308991  308997      29  308991  308997  309000      30  309096  309102
  309105       2  309090  309084  309093      12  309087  309084  309090      12
  309087  309084  309093      12  309081  309075  309084      16  309078  309075
  309081      17  309078  309075  309084      16  309075  309084  309087      18
  309075  309084  309090      18  309075  309084  309093      18  309072  309066
  309075      19  309069  309066  309072      20  309069  309066  309075      19
  309066  309075  309078      21  309066  309075  309081      21  309063  309057
  309066      19  309060  309057  309063      20  309060  309057  309066      19
  309057  309066  309069      19  309057  309066  309072      19  309054  309048
  309057      19  309051  309048  309054      20  309051  309048  309057      19
  309048  309057  309060      19  309048  309057  309063      19  309045  309042
  309048      25  309045  309042  309096      26  309042  309048  309051      27
  309042  309048  309054      27  309039  309036  309042      29  309036  309042
  309045      30  309162  309168  309171       2  309156  309150  309159      12
  309153  309150  309156      12  309153  309150  309159      12  309147  309141
  309150      16  309144  309141  309147      17  309144  309141  309150      16
  309141  309150  309153      18  309141  309150  309156      18  309141  309150
  309159      18  309138  309132  309141      19  309135  309132  309138      20
  309135  309132  309141      19  309132  309141  309144      21  309132  309141
  309147      21  309129  309123  309132      19  309126  309123  309129      20
  309126  309123  309132      19  309123  309132  309135      19  309123  309132
  309138      19  309120  309114  309123      19  309117  309114  309120      20
  309117  309114  309123      19  309114  309123  309126      19  309114  309123
  309129      19  309111  309108  309114      25  309111  309108  309162      26
  309108  309114  309117      27  309108  309114  309120      27  309105  309102
  309108      29  309102  309108  309111      30  309198  309204  309207       2
  309186  309180  309189      34  309183  309180  309186      35  309183  309180
  309189      34  309177  309174  309180      38  309177  309174  309198      26
  309174  309180  309183      39  309174  309180  309186      39  309171  309168
  309174      29  309168  309174  309177      30  309270  309276  309279       2
  309264  309261  309267      58  309255  309252  309258      58  309249  309252
  309255      60  309249  309252  309258      60  309249  309261  309264      60
  309249  309261  309267      60  309246  309243  309249      60  309240  309234
  309243      61  309237  309234  309240      62  309237  309234  309243      61
  309234  309243  309246      63  309231  309225  309234      19  309228  309225
  309231      20  309228  309225  309234      19  309225  309234  309237      65
  309225  309234  309240      65  309222  309216  309225      19  309219  309216
  309222      20  309219  309216  309225      19  309216  309225  309228      19
  309216  309225  309231      19  309213  309210  309216      25  309213  309210
  309270      26  309210  309216  309219      27  309210  309216  309222      27
  309207  309204  309210      29  309204  309210  309213      30  309318  309324
  309327       2  309312  309306  309315       4  309309  309306  309312       4
  309309  309306  309315       4  309300  309294  309303       4  309297  309294
  309300       4  309297  309294  309303       4  309291  309288  309294      43
  309291  309288  309306      43  309288  309294  309297      45  309288  309294
  309300      45  309288  309294  309303      45  309288  309306  309309      45
  309288  309306  309312      45  309288  309306  309315      45  309285  309282
  309288      46  309285  309282  309318      26  309282  309288  309291      47
  309279  309276  309282      29  309276  309282  309285      30  309360  309366
  309369       2  309348  309342  309351       4  309345  309342  309348       4
  309345  309342  309351       4  309339  309336  309342      86  309339  309336
  309354      87  309336  309342  309345      45  309336  309342  309348      45
  309336  309342  309351      45  309336  309354  309357      88  309333  309330
  309336      46  309333  309330  309360      26  309330  309336  309339      89
  309327  309324  309330      29  309324  309330  309333      30  309399  309405
  309408       2  309387  309393  309396     130  309384  309378  309387      81
  309381  309378  309384      35  309381  309378  309387      81  309375  309372
  309378      38  309375  309372  309399      26  309372  309378  309381      39
  309372  309378  309384      39  309369  309366  309372      29  309366  309372
  309375      30  309429  309435  309438       2  309423  309417  309426       4
  309420  309417  309423       4  309420  309417  309426       4  309414  309411
  309417      54  309414  309411  309429      26  309411  309417  309420       8
  309411  309417  309423       8  309411  309417  309426       8  309408  309405
  309411      29  309405  309411  309414      30  309486  309492  309495       2
  309480  309474  309483       4  309477  309474  309480       4  309477  309474
  309483       4  309468  309462  309471       4  309465  309462  309468       4
  309465  309462  309471       4  309459  309456  309462      43  309459  309456
  309474      43  309456  309462  309465      45  309456  309462  309468      45
  309456  309462  309471      45  309456  309474  309477      45  309456  309474
  309480      45  309456  309474  309483      45  309453  309447  309456      67
  309450  309447  309453      35  309450  309447  309456      67  309447  309456
  309459      68  309444  309441  309447      38  309444  309441  309486      26
  309441  309447  309450      39  309441  309447  309453      39  309438  309435
  309441      29  309435  309441  309444      30  309528  309534  309537       2
  309522  309519  309525      80  309513  309519  309522       2  309513  309519
  309525       2  309510  309504  309513      81  309507  309504  309510      35
  309507  309504  309513      81  309501  309498  309504      38  309501  309498
  309528      26  309498  309504  309507      39  309498  309504  309510      39
  309495  309492  309498      29  309492  309498  309501      30  309558  309564
  309567       2  309552  309546  309555       4  309549  309546  309552       4
  309549  309546  309555       4  309543  309540  309546      54  309543  309540
  309558      26  309540  309546  309549       8  309540  309546  309552       8
  309540  309546  309555       8  309537  309534  309540      29  309534  309540
  309543      30  309600  309606  309609       2  309588  309582  309591       4
  309585  309582  309588       4  309585  309582  309591       4  309579  309576
  309582      86  309579  309576  309594      87  309576  309582  309585      45
  309576  309582  309588      45  309576  309582  309591      45  309576  309594
  309597      88  309573  309570  309576      46  309573  309570  309600      26
  309570  309576  309579      89  309567  309564  309570      29  309564  309570
  309573      30  309672  309678  309681       2  309666  309663  309669      58
  309657  309654  309660      58  309651  309654  309657      60  309651  309654
  309660      60  309651  309663  309666      60  309651  309663  309669      60
  309648  309645  309651      60  309642  309636  309645      61  309639  309636
  309642      62  309639  309636  309645      61  309636  309645  309648      63
  309633  309627  309636      19  309630  309627  309633      20  309630  309627
  309636      19  309627  309636  309639      65  309627  309636  309642      65
  309624  309618  309627      19  309621  309618  309624      20  309621  309618
  309627      19  309618  309627  309630      19  309618  309627  309633      19
  309615  309612  309618      25  309615  309612  309672      26  309612  309618
  309621      27  309612  309618  309624      27  309609  309606  309612      29
  309606  309612  309615      30  309702  309708  309711       2  309696  309690
  309699       4  309693  309690  309696       4  309693  309690  309699       4
  309687  309684  309690      54  309687  309684  309702      26  309684  309690
  309693       8  309684  309690  309696       8  309684  309690  309699       8
  309681  309678  309684      29  309678  309684  309687      30  309732  309738
  309741       2  309726  309720  309729       4  309723  309720  309726       4
  309723  309720  309729       4  309717  309714  309720      54  309717  309714
  309732      26  309714  309720  309723       8  309714  309720  309726       8
  309714  309720  309729       8  309711  309708  309714      29  309708  309714
  309717      30  309780  309786  309789       2  309774  309768  309777       4
  309771  309768  309774       4  309771  309768  309777       4  309762  309756
  309765       4  309759  309756  309762       4  309759  309756  309765       4
  309753  309750  309756      43  309753  309750  309768      43  309750  309756
  309759      45  309750  309756  309762      45  309750  309756  309765      45
  309750  309768  309771      45  309750  309768  309774      45  309750  309768
  309777      45  309747  309744  309750      46  309747  309744  309780      26
  309744  309750  309753      47  309741  309738  309744      29  309738  309744
  309747      30  309825  309831  309834       2  309813  309807  309816      34
  309810  309807  309813      35  309810  309807  309816      34  309804  309798
  309807      76  309801  309798  309804      35  309801  309798  309807      76
  309798  309807  309810      76  309798  309807  309813      76  309795  309792
  309798      38  309795  309792  309825      26  309792  309798  309801      39
  309792  309798  309804      39  309789  309786  309792      29  309786  309792
  309795      30  309870  309876  309879       2  309858  309852  309861      34
  309855  309852  309858      35  309855  309852  309861      34  309849  309843
  309852      76  309846  309843  309849      35  309846  309843  309852      76
  309843  309852  309855      76  309843  309852  309858      76  309840  309837
  309843      38  309840  309837  309870      26  309837  309843  309846      39
  309837  309843  309849      39  309834  309831  309837      29  309831  309837
  309840      30  309891  309897  309900       2  309888  309882  309891      26
  309885  309882  309888      57  309885  309882  309891      26  309879  309876
  309882      29  309876  309882  309885      30  309876  309882  309888      30
  309948  309954  309957       2  309942  309936  309945       4  309939  309936
  309942       4  309939  309936  309945       4  309933  309927  309936      99
  309930  309927  309933      35  309930  309927  309936      99  309927  309936
  309939     100  309927  309936  309942     100  309927  309936  309945     100
  309921  309915  309924       4  309918  309915  309921       4  309918  309915
  309924       4  309912  309909  309915      43  309912  309909  309927      68
  309909  309915  309918      45  309909  309915  309921      45  309909  309915
  309924      45  309909  309927  309930      67  309909  309927  309933      67
  309906  309903  309909      46  309906  309903  309948      26  309903  309909
  309912      47  309900  309897  309903      29  309897  309903  309906      30
  309996  310002  310005       2  309990  309984  309993       4  309987  309984
  309990       4  309987  309984  309993       4  309978  309972  309981       4
  309975  309972  309978       4  309975  309972  309981       4  309969  309966
  309972      43  309969  309966  309984      43  309966  309972  309975      45
  309966  309972  309978      45  309966  309972  309981      45  309966  309984
  309987      45  309966  309984  309990      45  309966  309984  309993      45
  309963  309960  309966      46  309963  309960  309996      26  309960  309966
  309969      47  309957  309954  309960      29  309954  309960  309963      30
  310053  310059  310062       2  310047  310041  310050       4  310044  310041
  310047       4  310044  310041  310050       4  310035  310029  310038       4
  310032  310029  310035       4  310032  310029  310038       4  310026  310023
  310029      43  310026  310023  310041      43  310023  310029  310032      45
  310023  310029  310035      45  310023  310029  310038      45  310023  310041
  310044      45  310023  310041  310047      45  310023  310041  310050      45
  310020  310014  310023      67  310017  310014  310020      35  310017  310014
  310023      67  310014  310023  310026      68  310011  310008  310014      38
  310011  310008  310053      26  310008  310014  310017      39  310008  310014
  310020      39  310005  310002  310008      29  310002  310008  310011      30
  310074  310080  310083       2  310071  310065  310074      26  310068  310065
  310071      57  310068  310065  310074      26  310062  310059  310065      29
  310059  310065  310068      30  310059  310065  310071      30  310095  310101
  310104       2  310092  310086  310095      26  310089  310086  310092      57
  310089  310086  310095      26  310083  310080  310086      29  310080  310086
  310089      30  310080  310086  310092      30  310116  310122  310125       2
  310113  310107  310116      26  310110  310107  310113      57  310110  310107
  310116      26  310104  310101  310107      29  310101  310107  310110      30
  310101  310107  310113      30  310149  310155  310158       2  310140  310134
  310143     135  310137  310134  310140      74  310137  310134  310143     135
  310134  310143  310146     136  310131  310128  310134      38  310131  310128
  310149      26  310128  310134  310137     106  310128  310134  310140     106
  310125  310122  310128      29  310122  310128  310131      30  310179  310185
  310188       2  310173  310167  310176       4  310170  310167  310173       4
  310170  310167  310176       4  310164  310161  310167      54  310164  310161
  310179      26  310161  310167  310170       8  310161  310167  310173       8
  310161  310167  310176       8  310158  310155  310161      29  310155  310161
  310164      30  310236  310242  310245       2  310230  310224  310233       4
  310227  310224  310230       4  310227  310224  310233       4  310218  310212
  310221       4  310215  310212  310218       4  310215  310212  310221       4
  310209  310206  310212      43  310209  310206  310224      43  310206  310212
  310215      45  310206  310212  310218      45  310206  310212  310221      45
  310206  310224  310227      45  310206  310224  310230      45  310206  310224
  310233      45  310203  310197  310206      67  310200  310197  310203      35
  310200  310197  310206      67  310197  310206  310209      68  310194  310191
  310197      38  310194  310191  310236      26  310191  310197  310200      39
  310191  310197  310203      39  310188  310185  310191      29  310185  310191
  310194      30  310293  310299  310302       2  310287  310281  310290       4
  310284  310281  310287       4  310284  310281  310290       4  310275  310269
  310278       4  310272  310269  310275       4  310272  310269  310278       4
  310266  310263  310269      43  310266  310263  310281      43  310263  310269
  310272      45  310263  310269  310275      45  310263  310269  310278      45
  310263  310281  310284      45  310263  310281  310287      45  310263  310281
  310290      45  310260  310254  310263      67  310257  310254  310260      35
  310257  310254  310263      67  310254  310263  310266      68  310251  310248
  310254      38  310251  310248  310293      26  310248  310254  310257      39
  310248  310254  310260      39  310245  310242  310248      29  310242  310248
  310251      30  310365  310371  310374       2  310359  310356  310362      58
  310350  310347  310353      58  310344  310347  310350      60  310344  310347
  310353      60  310344  310356  310359      60  310344  310356  310362      60
  310341  310338  310344      60  310335  310329  310338      61  310332  310329
  310335      62  310332  310329  310338      61  310329  310338  310341      63
  310326  310320  310329      19  310323  310320  310326      20  310323  310320
  310329      19  310320  310329  310332      65  310320  310329  310335      65
  310317  310311  310320      19  310314  310311  310317      20  310314  310311
  310320      19  310311  310320  310323      19  310311  310320  310326      19
  310308  310305  310311      25  310308  310305  310365      26  310305  310311
  310314      27  310305  310311  310317      27  310302  310299  310305      29
  310299  310305  310308      30  310398  310404  310407       2  310389  310383
  310392     135  310386  310383  310389      74  310386  310383  310392     135
  310383  310392  310395     136  310380  310377  310383      38  310380  310377
  310398      26  310377  310383  310386     106  310377  310383  310389     106
  310374  310371  310377      29  310371  310377  310380      30  310449  310443
  310452       4  310446  310443  310449       4  310446  310443  310452       4
  310440  310434  310443      99  310437  310434  310440      35  310437  310434
  310443      99  310434  310443  310446     100  310434  310443  310449     100
  310434  310443  310452     100  310428  310422  310431       4  310425  310422
  310428       4  310425  310422  310431       4  310419  310416  310422      43
  310419  310416  310434      68  310416  310422  310425      45  310416  310422
  310428      45  310416  310422  310431      45  310416  310434  310437      67
  310416  310434  310440      67  310413  310410  310416      46  310413  310410
  310455      26  310410  310416  310419      47  310407  310404  310410      29
  310404  310410  310413      30  310497  310503  310506       2  310494  310491
  310497      26  310488  310482  310491       8  310485  310482  310488       4
  310485  310482  310491       8  310482  310491  310494      54  310479  310473
  310482      92  310476  310473  310479       4  310476  310473  310482      92
  310473  310482  310485      92  310473  310482  310488      92  310470  310464
  310473      94  310467  310464  310470      71  310467  310464  310473      94
  310464  310473  310476      92  310464  310473  310479      92  310461  310464
  310467      97  310461  310464  310470      97  310461  310491  310494      30
  310527  310533  310536       2  310521  310515  310524       4  310518  310515
  310521       4  310518  310515  310524       4  310512  310509  310515      54
  310512  310509  310527      26  310509  310515  310518       8  310509  310515
  310521       8  310509  310515  310524       8  310506  310503  310509      29
  310503  310509  310512      30  310584  310590  310593       2  310578  310572
  310581       4  310575  310572  310578       4  310575  310572  310581       4
  310566  310560  310569       4  310563  310560  310566       4  310563  310560
  310569       4  310557  310554  310560      43  310557  310554  310572      43
  310554  310560  310563      45  310554  310560  310566      45  310554  310560
  310569      45  310554  310572  310575      45  310554  310572  310578      45
  310554  310572  310581      45  310551  310545  310554      67  310548  310545
  310551      35  310548  310545  310554      67  310545  310554  310557      68
  310542  310539  310545      38  310542  310539  310584      26  310539  310545
  310548      39  310539  310545  310551      39  310536  310533  310539      29
  310533  310539  310542      30  310620  310626  310629       2  310608  310602
  310611      34  310605  310602  310608      35  310605  310602  310611      34
  310599  310596  310602      38  310599  310596  310620      26  310596  310602
  310605      39  310596  310602  310608      39  310593  310590  310596      29
  310590  310596  310599      30  310653  310659  310662       2  310644  310638
  310647     104  310641  310638  310644      74  310641  310638  310647     104
  310638  310647  310650     105  310635  310632  310638      38  310635  310632
  310653      26  310632  310638  310641     106  310632  310638  310644     106
  310629  310626  310632      29  310626  310632  310635      30  310710  310716
  310719       2  310704  310698  310707       4  310701  310698  310704       4
  310701  310698  310707       4  310692  310686  310695       4  310689  310686
  310692       4  310689  310686  310695       4  310683  310680  310686      43
  310683  310680  310698      43  310680  310686  310689      45  310680  310686
  310692      45  310680  310686  310695      45  310680  310698  310701      45
  310680  310698  310704      45  310680  310698  310707      45  310677  310671
  310680      67  310674  310671  310677      35  310674  310671  310680      67
  310671  310680  310683      68  310668  310665  310671      38  310668  310665
  310710      26  310665  310671  310674      39  310665  310671  310677      39
  310662  310659  310665      29  310659  310665  310668      30  310740  310734
  310743       4  310737  310734  310740       4  310737  310734  310743       4
  310731  310728  310734      86  310731  310728  310746      87  310728  310734
  310737      45  310728  310734  310740      45  310728  310734  310743      45
  310728  310746  310749      88  310725  310722  310728      46  310725  310722
  310752      26  310722  310728  310731      89  310719  310716  310722      29
  310716  310722  310725      30  310794  310800  310803       2  310791  310788
  310794      26  310785  310779  310788       8  310782  310779  310785       4
  310782  310779  310788       8  310779  310788  310791      54  310776  310770
  310779      92  310773  310770  310776       4  310773  310770  310779      92
  310770  310779  310782      92  310770  310779  310785      92  310767  310761
  310770      94  310764  310761  310767      71  310764  310761  310770      94
  310761  310770  310773      92  310761  310770  310776      92  310758  310761
  310764      97  310758  310761  310767      97  310758  310788  310791      30
  310824  310830  310833       2  310818  310812  310821       4  310815  310812
  310818       4  310815  310812  310821       4  310809  310806  310812      54
  310809  310806  310824      26  310806  310812  310815       8  310806  310812
  310818       8  310806  310812  310821       8  310803  310800  310806      29
  310800  310806  310809      30  310866  310872  310875       2  310860  310857
  310863      80  310851  310857  310860       2  310851  310857  310863       2
  310848  310842  310851      81  310845  310842  310848      35  310845  310842
  310851      81  310839  310836  310842      38  310839  310836  310866      26
  310836  310842  310845      39  310836  310842  310848      39  310833  310830
  310836      29  310830  310836  310839      30  310911  310917  310920       2
  310899  310893  310902      34  310896  310893  310899      35  310896  310893
  310902      34  310890  310884  310893      76  310887  310884  310890      35
  310887  310884  310893      76  310884  310893  310896      76  310884  310893
  310899      76  310881  310878  310884      38  310881  310878  310911      26
  310878  310884  310887      39  310878  310884  310890      39  310875  310872
  310878      29  310872  310878  310881      30  310947  310953  310956       2
  310935  310929  310938      34  310932  310929  310935      35  310932  310929
  310938      34  310926  310923  310929      38  310926  310923  310947      26
  310923  310929  310932      39  310923  310929  310935      39  310920  310917
  310923      29  310917  310923  310926      30  310998  311004  311007       2
  310992  310989  310995      80  310983  310989  310992       2  310983  310989
  310995       2  310980  310974  310983      81  310977  310974  310980      35
  310977  310974  310983      81  310971  310965  310974      76  310968  310965
  310971      35  310968  310965  310974      76  310965  310974  310977      76
  310965  310974  310980      76  310962  310959  310965      38  310962  310959
  310998      26  310959  310965  310968      39  310959  310965  310971      39
  310956  310953  310959      29  310953  310959  310962      30  311064  311070
  311073       2  311058  311052  311061      12  311055  311052  311058      12
  311055  311052  311061      12  311049  311043  311052      16  311046  311043
  311049      17  311046  311043  311052      16  311043  311052  311055      18
  311043  311052  311058      18  311043  311052  311061      18  311040  311034
  311043      19  311037  311034  311040      20  311037  311034  311043      19
  311034  311043  311046      21  311034  311043  311049      21  311031  311025
  311034      19  311028  311025  311031      20  311028  311025  311034      19
  311025  311034  311037      19  311025  311034  311040      19  311022  311016
  311025      19  311019  311016  311022      20  311019  311016  311025      19
  311016  311025  311028      19  311016  311025  311031      19  311013  311010
  311016      25  311013  311010  311064      26  311010  311016  311019      27
  311010  311016  311022      27  311007  311004  311010      29  311004  311010
  311013      30  311121  311127  311130       2  311115  311109  311118       4
  311112  311109  311115       4  311112  311109  311118       4  311106  311100
  311109      99  311103  311100  311106      35  311103  311100  311109      99
  311100  311109  311112     100  311100  311109  311115     100  311100  311109
  311118     100  311094  311088  311097       4  311091  311088  311094       4
  311091  311088  311097       4  311085  311082  311088      43  311085  311082
  311100      68  311082  311088  311091      45  311082  311088  311094      45
  311082  311088  311097      45  311082  311100  311103      67  311082  311100
  311106      67  311079  311076  311082      46  311079  311076  311121      26
  311076  311082  311085      47  311073  311070  311076      29  311070  311076
  311079      30  311142  311148  311151       2  311139  311133  311142      26
  311136  311133  311139      57  311136  311133  311142      26  311130  311127
  311133      29  311127  311133  311136      30  311127  311133  311139      30
  311199  311205  311208       2  311193  311187  311196       4  311190  311187
  311193       4  311190  311187  311196       4  311184  311178  311187      99
  311181  311178  311184      35  311181  311178  311187      99  311178  311187
  311190     100  311178  311187  311193     100  311178  311187  311196     100
  311172  311166  311175       4  311169  311166  311172       4  311169  311166
  311175       4  311163  311160  311166      43  311163  311160  311178      68
  311160  311166  311169      45  311160  311166  311172      45  311160  311166
  311175      45  311160  311178  311181      67  311160  311178  311184      67
  311157  311154  311160      46  311157  311154  311199      26  311154  311160
  311163      47  311151  311148  311154      29  311148  311154  311157      30
  311244  311250  311253       2  311232  311226  311235      34  311229  311226
  311232      35  311229  311226  311235      34  311223  311217  311226      76
  311220  311217  311223      35  311220  311217  311226      76  311217  311226
  311229      76  311217  311226  311232      76  311214  311211  311217      38
  311214  311211  311244      26  311211  311217  311220      39  311211  311217
  311223      39  311208  311205  311211      29  311205  311211  311214      30
  311301  311307  311310       2  311295  311289  311298       4  311292  311289
  311295       4  311292  311289  311298       4  311286  311280  311289      99
  311283  311280  311286      35  311283  311280  311289      99  311280  311289
  311292     100  311280  311289  311295     100  311280  311289  311298     100
  311274  311268  311277       4  311271  311268  311274       4  311271  311268
  311277       4  311265  311262  311268      43  311265  311262  311280      68
  311262  311268  311271      45  311262  311268  311274      45  311262  311268
  311277      45  311262  311280  311283      67  311262  311280  311286      67
  311259  311256  311262      46  311259  311256  311301      26  311256  311262
  311265      47  311253  311250  311256      29  311250  311256  311259      30
  311358  311364  311367       2  311352  311346  311355       4  311349  311346
  311352       4  311349  311346  311355       4  311343  311337  311346      99
  311340  311337  311343      35  311340  311337  311346      99  311337  311346
  311349     100  311337  311346  311352     100  311337  311346  311355     100
  311331  311325  311334       4  311328  311325  311331       4  311328  311325
  311334       4  311322  311319  311325      43  311322  311319  311337      68
  311319  311325  311328      45  311319  311325  311331      45  311319  311325
  311334      45  311319  311337  311340      67  311319  311337  311343      67
  311316  311313  311319      46  311316  311313  311358      26  311313  311319
  311322      47  311310  311307  311313      29  311307  311313  311316      30
  311424  311430  311433       2  311418  311412  311421      12  311415  311412
  311418      12  311415  311412  311421      12  311409  311403  311412      16
  311406  311403  311409      17  311406  311403  311412      16  311403  311412
  311415      18  311403  311412  311418      18  311403  311412  311421      18
  311400  311394  311403      19  311397  311394  311400      20  311397  311394
  311403      19  311394  311403  311406      21  311394  311403  311409      21
  311391  311385  311394      19  311388  311385  311391      20  311388  311385
  311394      19  311385  311394  311397      19  311385  311394  311400      19
  311382  311376  311385      19  311379  311376  311382      20  311379  311376
  311385      19  311376  311385  311388      19  311376  311385  311391      19
  311373  311370  311376      25  311373  311370  311424      26  311370  311376
  311379      27  311370  311376  311382      27  311367  311364  311370      29
  311364  311370  311373      30  311496  311502  311505       2  311490  311487
  311493      58  311481  311478  311484      58  311475  311478  311481      60
  311475  311478  311484      60  311475  311487  311490      60  311475  311487
  311493      60  311472  311469  311475      60  311466  311460  311469      61
  311463  311460  311466      62  311463  311460  311469      61  311460  311469
  311472      63  311457  311451  311460      19  311454  311451  311457      20
  311454  311451  311460      19  311451  311460  311463      65  311451  311460
  311466      65  311448  311442  311451      19  311445  311442  311448      20
  311445  311442  311451      19  311442  311451  311454      19  311442  311451
  311457      19  311439  311436  311442      25  311439  311436  311496      26
  311436  311442  311445      27  311436  311442  311448      27  311433  311430
  311436      29  311430  311436  311439      30  311538  311544  311547       2
  311526  311520  311529       4  311523  311520  311526       4  311523  311520
  311529       4  311517  311514  311520      86  311517  311514  311532      87
  311514  311520  311523      45  311514  311520  311526      45  311514  311520
  311529      45  311514  311532  311535      88  311511  311508  311514      46
  311511  311508  311538      26  311508  311514  311517      89  311505  311502
  311508      29  311502  311508  311511      30  311595  311601  311604       2
  311589  311583  311592       4  311586  311583  311589       4  311586  311583
  311592       4  311577  311571  311580       4  311574  311571  311577       4
  311574  311571  311580       4  311568  311565  311571      43  311568  311565
  311583      43  311565  311571  311574      45  311565  311571  311577      45
  311565  311571  311580      45  311565  311583  311586      45  311565  311583
  311589      45  311565  311583  311592      45  311562  311556  311565      67
  311559  311556  311562      35  311559  311556  311565      67  311556  311565
  311568      68  311553  311550  311556      38  311553  311550  311595      26
  311550  311556  311559      39  311550  311556  311562      39  311547  311544
  311550      29  311544  311550  311553      30  311661  311667  311670       2
  311655  311649  311658      12  311652  311649  311655      12  311652  311649
  311658      12  311646  311640  311649      16  311643  311640  311646      17
  311643  311640  311649      16  311640  311649  311652      18  311640  311649
  311655      18  311640  311649  311658      18  311637  311631  311640      19
  311634  311631  311637      20  311634  311631  311640      19  311631  311640
  311643      21  311631  311640  311646      21  311628  311622  311631      19
  311625  311622  311628      20  311625  311622  311631      19  311622  311631
  311634      19  311622  311631  311637      19  311619  311613  311622      19
  311616  311613  311619      20  311616  311613  311622      19  311613  311622
  311625      19  311613  311622  311628      19  311610  311607  311613      25
  311610  311607  311661      26  311607  311613  311616      27  311607  311613
  311619      27  311604  311601  311607      29  311601  311607  311610      30
  311712  311706  311715       4  311709  311706  311712       4  311709  311706
  311715       4  311703  311697  311706      99  311700  311697  311703      35
  311700  311697  311706      99  311697  311706  311709     100  311697  311706
  311712     100  311697  311706  311715     100  311691  311685  311694       4
  311688  311685  311691       4  311688  311685  311694       4  311682  311679
  311685      43  311682  311679  311697      68  311679  311685  311688      45
  311679  311685  311691      45  311679  311685  311694      45  311679  311697
  311700      67  311679  311697  311703      67  311676  311673  311679      46
  311676  311673  311718      26  311673  311679  311682      47  311670  311667
  311673      29  311667  311673  311676      30  311760  311766  311769       2
  311757  311754  311760      26  311751  311745  311754       8  311748  311745
  311751       4  311748  311745  311754       8  311745  311754  311757      54
  311742  311736  311745      92  311739  311736  311742       4  311739  311736
  311745      92  311736  311745  311748      92  311736  311745  311751      92
  311733  311727  311736      94  311730  311727  311733      71  311730  311727
  311736      94  311727  311736  311739      92  311727  311736  311742      92
  311724  311727  311730      97  311724  311727  311733      97  311724  311754
  311757      30  311790  311796  311799       2  311784  311778  311787       4
  311781  311778  311784       4  311781  311778  311787       4  311775  311772
  311778      54  311775  311772  311790      26  311772  311778  311781       8
  311772  311778  311784       8  311772  311778  311787       8  311769  311766
  311772      29  311766  311772  311775      30  311841  311847  311850       2
  311835  311829  311838      71  311832  311829  311835      71  311832  311829
  311838      71  311826  311829  311832      72  311826  311829  311835      72
  311826  311829  311838      72  311823  311817  311826      73  311820  311817
  311823      74  311820  311817  311826      73  311814  311808  311817      76
  311811  311808  311814      35  311811  311808  311817      76  311808  311817
  311820      77  311808  311817  311823      77  311805  311802  311808      38
  311805  311802  311841      26  311802  311808  311811      39  311802  311808
  311814      39  311799  311796  311802      29  311796  311802  311805      30
  311883  311889  311892       2  311871  311865  311874       4  311868  311865
  311871       4  311868  311865  311874       4  311862  311859  311865      86
  311862  311859  311877      87  311859  311865  311868      45  311859  311865
  311871      45  311859  311865  311874      45  311859  311877  311880      88
  311856  311853  311859      46  311856  311853  311883      26  311853  311859
  311862      89  311850  311847  311853      29  311847  311853  311856      30
  311940  311946  311949       2  311934  311928  311937       4  311931  311928
  311934       4  311931  311928  311937       4  311925  311919  311928      99
  311922  311919  311925      35  311922  311919  311928      99  311919  311928
  311931     100  311919  311928  311934     100  311919  311928  311937     100
  311913  311907  311916       4  311910  311907  311913       4  311910  311907
  311916       4  311904  311901  311907      43  311904  311901  311919      68
  311901  311907  311910      45  311901  311907  311913      45  311901  311907
  311916      45  311901  311919  311922      67  311901  311919  311925      67
  311898  311895  311901      46  311898  311895  311940      26  311895  311901
  311904      47  311892  311889  311895      29  311889  311895  311898      30
  311970  311976  311979       2  311964  311958  311967       4  311961  311958
  311964       4  311961  311958  311967       4  311955  311952  311958      54
  311955  311952  311970      26  311952  311958  311961       8  311952  311958
  311964       8  311952  311958  311967       8  311949  311946  311952      29
  311946  311952  311955      30  312036  312042  312045       2  312030  312024
  312033      12  312027  312024  312030      12  312027  312024  312033      12
  312021  312015  312024      16  312018  312015  312021      17  312018  312015
  312024      16  312015  312024  312027      18  312015  312024  312030      18
  312015  312024  312033      18  312012  312006  312015      19  312009  312006
  312012      20  312009  312006  312015      19  312006  312015  312018      21
  312006  312015  312021      21  312003  311997  312006      19  312000  311997
  312003      20  312000  311997  312006      19  311997  312006  312009      19
  311997  312006  312012      19  311994  311988  311997      19  311991  311988
  311994      20  311991  311988  311997      19  311988  311997  312000      19
  311988  311997  312003      19  311985  311982  311988      25  311985  311982
  312036      26  311982  311988  311991      27  311982  311988  311994      27
  311979  311976  311982      29  311976  311982  311985      30  312078  312084
  312087       2  312072  312069  312075      80  312063  312069  312072       2
  312063  312069  312075       2  312060  312054  312063      81  312057  312054
  312060      35  312057  312054  312063      81  312051  312048  312054      38
  312051  312048  312078      26  312048  312054  312057      39  312048  312054
  312060      39  312045  312042  312048      29  312042  312048  312051      30
  312108  312114  312117       2  312102  312096  312105       4  312099  312096
  312102       4  312099  312096  312105       4  312093  312090  312096      54
  312093  312090  312108      26  312090  312096  312099       8  312090  312096
  312102       8  312090  312096  312105       8  312087  312084  312090      29
  312084  312090  312093      30  312129  312135  312138       2  312126  312120
  312129      26  312123  312120  312126      57  312123  312120  312129      26
  312117  312114  312120      29  312114  312120  312123      30  312114  312120
  312126      30  312177  312183  312186       2  312171  312165  312174       4
  312168  312165  312171       4  312168  312165  312174       4  312159  312153
  312162       4  312156  312153  312159       4  312156  312153  312162       4
  312150  312147  312153      43  312150  312147  312165      43  312147  312153
  312156      45  312147  312153  312159      45  312147  312153  312162      45
  312147  312165  312168      45  312147  312165  312171      45  312147  312165
  312174      45  312144  312141  312147      46  312144  312141  312177      26
  312141  312147  312150      47  312138  312135  312141      29  312135  312141
  312144      30  312222  312228  312231       2  312210  312204  312213      34
  312207  312204  312210      35  312207  312204  312213      34  312201  312195
  312204      76  312198  312195  312201      35  312198  312195  312204      76
  312195  312204  312207      76  312195  312204  312210      76  312192  312189
  312195      38  312192  312189  312222      26  312189  312195  312198      39
  312189  312195  312201      39  312186  312183  312189      29  312183  312189
  312192      30  312243  312249  312252       2  312240  312234  312243      26
  312237  312234  312240      57  312237  312234  312243      26  312231  312228
  312234      29  312228  312234  312237      30  312228  312234  312240      30
  312276  312282  312285       2  312267  312261  312270     104  312264  312261
  312267      74  312264  312261  312270     104  312261  312270  312273     105
  312258  312255  312261      38  312258  312255  312276      26  312255  312261
  312264     106  312255  312261  312267     106  312252  312249  312255      29
  312249  312255  312258      30  312333  312339  312342       2  312327  312321
  312330       4  312324  312321  312327       4  312324  312321  312330       4
  312315  312309  312318       4  312312  312309  312315       4  312312  312309
  312318       4  312306  312303  312309      43  312306  312303  312321      43
  312303  312309  312312      45  312303  312309  312315      45  312303  312309
  312318      45  312303  312321  312324      45  312303  312321  312327      45
  312303  312321  312330      45  312300  312294  312303      67  312297  312294
  312300      35  312297  312294  312303      67  312294  312303  312306      68
  312291  312288  312294      38  312291  312288  312333      26  312288  312294
  312297      39  312288  312294  312300      39  312285  312282  312288      29
  312282  312288  312291      30  312390  312396  312399       2  312384  312378
  312387       4  312381  312378  312384       4  312381  312378  312387       4
  312375  312369  312378      99  312372  312369  312375      35  312372  312369
  312378      99  312369  312378  312381     100  312369  312378  312384     100
  312369  312378  312387     100  312363  312357  312366       4  312360  312357
  312363       4  312360  312357  312366       4  312354  312351  312357      43
  312354  312351  312369      68  312351  312357  312360      45  312351  312357
  312363      45  312351  312357  312366      45  312351  312369  312372      67
  312351  312369  312375      67  312348  312345  312351      46  312348  312345
  312390      26  312345  312351  312354      47  312342  312339  312345      29
  312339  312345  312348      30  312438  312444  312447       2  312432  312426
  312435       4  312429  312426  312432       4  312429  312426  312435       4
  312420  312414  312423       4  312417  312414  312420       4  312417  312414
  312423       4  312411  312408  312414      43  312411  312408  312426      43
  312408  312414  312417      45  312408  312414  312420      45  312408  312414
  312423      45  312408  312426  312429      45  312408  312426  312432      45
  312408  312426  312435      45  312405  312402  312408      46  312405  312402
  312438      26  312402  312408  312411      47  312399  312396  312402      29
  312396  312402  312405      30  312483  312489  312492       2  312471  312465
  312474      34  312468  312465  312471      35  312468  312465  312474      34
  312462  312456  312465      76  312459  312456  312462      35  312459  312456
  312465      76  312456  312465  312468      76  312456  312465  312471      76
  312453  312450  312456      38  312453  312450  312483      26  312450  312456
  312459      39  312450  312456  312462      39  312447  312444  312450      29
  312444  312450  312453      30  312549  312555  312558       2  312543  312537
  312546      12  312540  312537  312543      12  312540  312537  312546      12
  312534  312528  312537      16  312531  312528  312534      17  312531  312528
  312537      16  312528  312537  312540      18  312528  312537  312543      18
  312528  312537  312546      18  312525  312519  312528      19  312522  312519
  312525      20  312522  312519  312528      19  312519  312528  312531      21
  312519  312528  312534      21  312516  312510  312519      19  312513  312510
  312516      20  312513  312510  312519      19  312510  312519  312522      19
  312510  312519  312525      19  312507  312501  312510      19  312504  312501
  312507      20  312504  312501  312510      19  312501  312510  312513      19
  312501  312510  312516      19  312498  312495  312501      25  312498  312495
  312549      26  312495  312501  312504      27  312495  312501  312507      27
  312492  312489  312495      29  312489  312495  312498      30  312606  312612
  312615       2  312600  312594  312603       4  312597  312594  312600       4
  312597  312594  312603       4  312591  312585  312594      99  312588  312585
  312591      35  312588  312585  312594      99  312585  312594  312597     100
  312585  312594  312600     100  312585  312594  312603     100  312579  312573
  312582       4  312576  312573  312579       4  312576  312573  312582       4
  312570  312567  312573      43  312570  312567  312585      68  312567  312573
  312576      45  312567  312573  312579      45  312567  312573  312582      45
  312567  312585  312588      67  312567  312585  312591      67  312564  312561
  312567      46  312564  312561  312606      26  312561  312567  312570      47
  312558  312555  312561      29  312555  312561  312564      30  312657  312663
  312666       2  312651  312645  312654      71  312648  312645  312651      71
  312648  312645  312654      71  312642  312645  312648      72  312642  312645
  312651      72  312642  312645  312654      72  312639  312633  312642      73
  312636  312633  312639      74  312636  312633  312642      73  312630  312624
  312633      76  312627  312624  312630      35  312627  312624  312633      76
  312624  312633  312636      77  312624  312633  312639      77  312621  312618
  312624      38  312621  312618  312657      26  312618  312624  312627      39
  312618  312624  312630      39  312615  312612  312618      29  312612  312618
  312621      30  312708  312714  312717       2  312702  312699  312705      80
  312693  312699  312702       2  312693  312699  312705       2  312690  312684
  312693      81  312687  312684  312690      35  312687  312684  312693      81
  312681  312675  312684      76  312678  312675  312681      35  312678  312675
  312684      76  312675  312684  312687      76  312675  312684  312690      76
  312672  312669  312675      38  312672  312669  312708      26  312669  312675
  312678      39  312669  312675  312681      39  312666  312663  312669      29
  312663  312669  312672      30  312741  312747  312750       2  312732  312726
  312735     104  312729  312726  312732      74  312729  312726  312735     104
  312726  312735  312738     105  312723  312720  312726      38  312723  312720
  312741      26  312720  312726  312729     106  312720  312726  312732     106
  312717  312714  312720      29  312714  312720  312723      30  312774  312780
  312783       2  312765  312759  312768     104  312762  312759  312765      74
  312762  312759  312768     104  312759  312768  312771     105  312756  312753
  312759      38  312756  312753  312774      26  312753  312759  312762     106
  312753  312759  312765     106  312750  312747  312753      29  312747  312753
  312756      30  312807  312813  312816       2  312798  312792  312801     104
  312795  312792  312798      74  312795  312792  312801     104  312792  312801
  312804     105  312789  312786  312792      38  312789  312786  312807      26
  312786  312792  312795     106  312786  312792  312798     106  312783  312780
  312786      29  312780  312786  312789      30  312852  312858  312861       2
  312840  312834  312843      34  312837  312834  312840      35  312837  312834
  312843      34  312831  312825  312834      76  312828  312825  312831      35
  312828  312825  312834      76  312825  312834  312837      76  312825  312834
  312840      76  312822  312819  312825      38  312822  312819  312852      26
  312819  312825  312828      39  312819  312825  312831      39  312816  312813
  312819      29  312813  312819  312822      30  312900  312906  312909       2
  312894  312888  312897       4  312891  312888  312894       4  312891  312888
  312897       4  312882  312876  312885       4  312879  312876  312882       4
  312879  312876  312885       4  312873  312870  312876      43  312873  312870
  312888      43  312870  312876  312879      45  312870  312876  312882      45
  312870  312876  312885      45  312870  312888  312891      45  312870  312888
  312894      45  312870  312888  312897      45  312867  312864  312870      46
  312867  312864  312900      26  312864  312870  312873      47  312861  312858
  312864      29  312858  312864  312867      30  312921  312927  312930       2
  312918  312912  312921      26  312915  312912  312918      57  312915  312912
  312921      26  312909  312906  312912      29  312906  312912  312915      30
  312906  312912  312918      30  312984  312990  312993       2  312975  312972
  312978      50  312972  312978  312981      50  312963  312966  312969     130
  312963  312972  312975     131  312960  312957  312963     131  312954  312951
  312957      50  312951  312957  312960      50  312948  312951  312954      50
  312948  312978  312981      50  312945  312939  312948      52  312942  312939
  312945       4  312942  312939  312948      52  312936  312933  312939      54
  312936  312933  312984      26  312933  312939  312942       8  312933  312939
  312945       8  312930  312927  312933      29  312927  312933  312936      30
  313020  313026  313029       2  313008  313002  313011      34  313005  313002
  313008      35  313005  313002  313011      34  312999  312996  313002      38
  312999  312996  313020      26  312996  313002  313005      39  312996  313002
  313008      39  312993  312990  312996      29  312990  312996  312999      30
  313050  313056  313059       2  313044  313038  313047       4  313041  313038
  313044       4  313041  313038  313047       4  313035  313032  313038      54
  313035  313032  313050      26  313032  313038  313041       8  313032  313038
  313044       8  313032  313038  313047       8  313029  313026  313032      29
  313026  313032  313035      30  313101  313107  313110       2  313095  313089
  313098      71  313092  313089  313095      71  313092  313089  313098      71
  313086  313089  313092      72  313086  313089  313095      72  313086  313089
  313098      72  313083  313077  313086      73  313080  313077  313083      74
  313080  313077  313086      73  313074  313068  313077      76  313071  313068
  313074      35  313071  313068  313077      76  313068  313077  313080      77
  313068  313077  313083      77  313065  313062  313068      38  313065  313062
  313101      26  313062  313068  313071      39  313062  313068  313074      39
  313059  313056  313062      29  313056  313062  313065      30  313131  313137
  313140       2  313125  313119  313128       4  313122  313119  313125       4
  313122  313119  313128       4  313116  313113  313119      54  313116  313113
  313131      26  313113  313119  313122       8  313113  313119  313125       8
  313113  313119  313128       8  313110  313107  313113      29  313107  313113
  313116      30  313152  313158  313161       2  313149  313143  313152      26
  313146  313143  313149      57  313146  313143  313152      26  313140  313137
  313143      29  313137  313143  313146      30  313137  313143  313149      30
  313188  313194  313197       2  313176  313170  313179      34  313173  313170
  313176      35  313173  313170  313179      34  313167  313164  313170      38
  313167  313164  313188      26  313164  313170  313173      39  313164  313170
  313176      39  313161  313158  313164      29  313158  313164  313167      30
  313248  313254  313257       2  313239  313236  313242      50  313236  313242
  313245      50  313233  313230  313236      50  313230  313236  313239      50
  313227  313224  313230      50  313224  313230  313233      50  313221  313218
  313224      50  313218  313224  313227      50  313215  313218  313221      50
  313215  313242  313245      50  313212  313206  313215      52  313209  313206
  313212       4  313209  313206  313215      52  313203  313200  313206      54
  313203  313200  313248      26  313200  313206  313209       8  313200  313206
  313212       8  313197  313194  313200      29  313194  313200  313203      30
  313296  313302  313305       2  313290  313284  313293       4  313287  313284
  313290       4  313287  313284  313293       4  313278  313272  313281       4
  313275  313272  313278       4  313275  313272  313281       4  313269  313266
  313272      43  313269  313266  313284      43  313266  313272  313275      45
  313266  313272  313278      45  313266  313272  313281      45  313266  313284
  313287      45  313266  313284  313290      45  313266  313284  313293      45
  313263  313260  313266      46  313263  313260  313296      26  313260  313266
  313269      47  313257  313254  313260      29  313254  313260  313263      30
  313338  313344  313347       2  313332  313329  313335      80  313323  313329
  313332       2  313323  313329  313335       2  313320  313314  313323      81
  313317  313314  313320      35  313317  313314  313323      81  313311  313308
  313314      38  313311  313308  313338      26  313308  313314  313317      39
  313308  313314  313320      39  313305  313302  313308      29  313302  313308
  313311      30  313389  313395  313398       2  313383  313377  313386      71
  313380  313377  313383      71  313380  313377  313386      71  313374  313377
  313380      72  313374  313377  313383      72  313374  313377  313386      72
  313371  313365  313374      73  313368  313365  313371      74  313368  313365
  313374      73  313362  313356  313365      76  313359  313356  313362      35
  313359  313356  313365      76  313356  313365  313368      77  313356  313365
  313371      77  313353  313350  313356      38  313353  313350  313389      26
  313350  313356  313359      39  313350  313356  313362      39  313347  313344
  313350      29  313344  313350  313353      30  313437  313443  313446       2
  313431  313425  313434       4  313428  313425  313431       4  313428  313425
  313434       4  313419  313413  313422       4  313416  313413  313419       4
  313416  313413  313422       4  313410  313407  313413      43  313410  313407
  313425      43  313407  313413  313416      45  313407  313413  313419      45
  313407  313413  313422      45  313407  313425  313428      45  313407  313425
  313431      45  313407  313425  313434      45  313404  313401  313407      46
  313404  313401  313437      26  313401  313407  313410      47  313398  313395
  313401      29  313395  313401  313404      30  313482  313488  313491       2
  313470  313464  313473      34  313467  313464  313470      35  313467  313464
  313473      34  313461  313455  313464      76  313458  313455  313461      35
  313458  313455  313464      76  313455  313464  313467      76  313455  313464
  313470      76  313452  313449  313455      38  313452  313449  313482      26
  313449  313455  313458      39  313449  313455  313461      39  313446  313443
  313449      29  313443  313449  313452      30  313548  313554  313557       2
  313542  313536  313545      12  313539  313536  313542      12  313539  313536
  313545      12  313533  313527  313536      16  313530  313527  313533      17
  313530  313527  313536      16  313527  313536  313539      18  313527  313536
  313542      18  313527  313536  313545      18  313524  313518  313527      19
  313521  313518  313524      20  313521  313518  313527      19  313518  313527
  313530      21  313518  313527  313533      21  313515  313509  313518      19
  313512  313509  313515      20  313512  313509  313518      19  313509  313518
  313521      19  313509  313518  313524      19  313506  313500  313509      19
  313503  313500  313506      20  313503  313500  313509      19  313500  313509
  313512      19  313500  313509  313515      19  313497  313494  313500      25
  313497  313494  313548      26  313494  313500  313503      27  313494  313500
  313506      27  313491  313488  313494      29  313488  313494  313497      30
  313569  313575  313578       2  313566  313560  313569      26  313563  313560
  313566      57  313563  313560  313569      26  313557  313554  313560      29
  313554  313560  313563      30  313554  313560  313566      30  313626  313632
  313635       2  313620  313614  313623       4  313617  313614  313620       4
  313617  313614  313623       4  313611  313605  313614      99  313608  313605
  313611      35  313608  313605  313614      99  313605  313614  313617     100
  313605  313614  313620     100  313605  313614  313623     100  313599  313593
  313602       4  313596  313593  313599       4  313596  313593  313602       4
  313590  313587  313593      43  313590  313587  313605      68  313587  313593
  313596      45  313587  313593  313599      45  313587  313593  313602      45
  313587  313605  313608      67  313587  313605  313611      67  313584  313581
  313587      46  313584  313581  313626      26  313581  313587  313590      47
  313578  313575  313581      29  313575  313581  313584      30  313683  313689
  313692       2  313677  313671  313680       4  313674  313671  313677       4
  313674  313671  313680       4  313668  313662  313671      99  313665  313662
  313668      35  313665  313662  313671      99  313662  313671  313674     100
  313662  313671  313677     100  313662  313671  313680     100  313656  313650
  313659       4  313653  313650  313656       4  313653  313650  313659       4
  313647  313644  313650      43  313647  313644  313662      68  313644  313650
  313653      45  313644  313650  313656      45  313644  313650  313659      45
  313644  313662  313665      67  313644  313662  313668      67  313641  313638
  313644      46  313641  313638  313683      26  313638  313644  313647      47
  313635  313632  313638      29  313632  313638  313641      30  313707  313701
  313710      34  313704  313701  313707      35  313704  313701  313710      34
  313698  313695  313701      38  313698  313695  313719      26  313695  313701
  313704      39  313695  313701  313707      39  313692  313689  313695      29
  313689  313695  313698      30  313761  313767  313770       2  313758  313755
  313761      26  313752  313746  313755       8  313749  313746  313752       4
  313749  313746  313755       8  313746  313755  313758      54  313743  313737
  313746      92  313740  313737  313743       4  313740  313737  313746      92
  313737  313746  313749      92  313737  313746  313752      92  313734  313728
  313737      94  313731  313728  313734      71  313731  313728  313737      94
  313728  313737  313740      92  313728  313737  313743      92  313725  313728
  313731      97  313725  313728  313734      97  313725  313755  313758      30
  313803  313809  313812       2  313791  313785  313794       4  313788  313785
  313791       4  313788  313785  313794       4  313782  313779  313785      86
  313782  313779  313797      87  313779  313785  313788      45  313779  313785
  313791      45  313779  313785  313794      45  313779  313797  313800      88
  313776  313773  313779      46  313776  313773  313803      26  313773  313779
  313782      89  313770  313767  313773      29  313767  313773  313776      30
  313869  313875  313878       2  313863  313857  313866      12  313860  313857
  313863      12  313860  313857  313866      12  313854  313848  313857      16
  313851  313848  313854      17  313851  313848  313857      16  313848  313857
  313860      18  313848  313857  313863      18  313848  313857  313866      18
  313845  313839  313848      19  313842  313839  313845      20  313842  313839
  313848      19  313839  313848  313851      21  313839  313848  313854      21
  313836  313830  313839      19  313833  313830  313836      20  313833  313830
  313839      19  313830  313839  313842      19  313830  313839  313845      19
  313827  313821  313830      19  313824  313821  313827      20  313824  313821
  313830      19  313821  313830  313833      19  313821  313830  313836      19
  313818  313815  313821      25  313818  313815  313869      26  313815  313821
  313824      27  313815  313821  313827      27  313812  313809  313815      29
  313809  313815  313818      30  313917  313923  313926       2  313911  313905
  313914       4  313908  313905  313911       4  313908  313905  313914       4
  313899  313893  313902       4  313896  313893  313899       4  313896  313893
  313902       4  313890  313887  313893      43  313890  313887  313905      43
  313887  313893  313896      45  313887  313893  313899      45  313887  313893
  313902      45  313887  313905  313908      45  313887  313905  313911      45
  313887  313905  313914      45  313884  313881  313887      46  313884  313881
  313917      26  313881  313887  313890      47  313878  313875  313881      29
  313875  313881  313884      30  313965  313971  313974       2  313959  313953
  313962       4  313956  313953  313959       4  313956  313953  313962       4
  313947  313941  313950       4  313944  313941  313947       4  313944  313941
  313950       4  313938  313935  313941      43  313938  313935  313953      43
  313935  313941  313944      45  313935  313941  313947      45  313935  313941
  313950      45  313935  313953  313956      45  313935  313953  313959      45
  313935  313953  313962      45  313932  313929  313935      46  313932  313929
  313965      26  313929  313935  313938      47  313926  313923  313929      29
  313923  313929  313932      30  314037  314043  314046       2  314031  314028
  314034      58  314022  314019  314025      58  314016  314019  314022      60
  314016  314019  314025      60  314016  314028  314031      60  314016  314028
  314034      60  314013  314010  314016      60  314007  314001  314010      61
  314004  314001  314007      62  314004  314001  314010      61  314001  314010
  314013      63  313998  313992  314001      19  313995  313992  313998      20
  313995  313992  314001      19  313992  314001  314004      65  313992  314001
  314007      65  313989  313983  313992      19  313986  313983  313989      20
  313986  313983  313992      19  313983  313992  313995      19  313983  313992
  313998      19  313980  313977  313983      25  313980  313977  314037      26
  313977  313983  313986      27  313977  313983  313989      27  313974  313971
  313977      29  313971  313977  313980      30  314079  314085  314088       2
  314067  314061  314070       4  314064  314061  314067       4  314064  314061
  314070       4  314058  314055  314061      86  314058  314055  314073      87
  314055  314061  314064      45  314055  314061  314067      45  314055  314061
  314070      45  314055  314073  314076      88  314052  314049  314055      46
  314052  314049  314079      26  314049  314055  314058      89  314046  314043
  314049      29  314043  314049  314052      30  314109  314115  314118       2
  314103  314097  314106       4  314100  314097  314103       4  314100  314097
  314106       4  314094  314091  314097      54  314094  314091  314109      26
  314091  314097  314100       8  314091  314097  314103       8  314091  314097
  314106       8  314088  314085  314091      29  314085  314091  314094      30
  314166  314172  314175       2  314160  314154  314163       4  314157  314154
  314160       4  314157  314154  314163       4  314148  314142  314151       4
  314145  314142  314148       4  314145  314142  314151       4  314139  314136
  314142      43  314139  314136  314154      43  314136  314142  314145      45
  314136  314142  314148      45  314136  314142  314151      45  314136  314154
  314157      45  314136  314154  314160      45  314136  314154  314163      45
  314133  314127  314136      67  314130  314127  314133      35  314130  314127
  314136      67  314127  314136  314139      68  314124  314121  314127      38
  314124  314121  314166      26  314121  314127  314130      39  314121  314127
  314133      39  314118  314115  314121      29  314115  314121  314124      30
  314223  314229  314232       2  314217  314211  314220       4  314214  314211
  314217       4  314214  314211  314220       4  314205  314199  314208       4
  314202  314199  314205       4  314202  314199  314208       4  314196  314193
  314199      43  314196  314193  314211      43  314193  314199  314202      45
  314193  314199  314205      45  314193  314199  314208      45  314193  314211
  314214      45  314193  314211  314217      45  314193  314211  314220      45
  314190  314184  314193      67  314187  314184  314190      35  314187  314184
  314193      67  314184  314193  314196      68  314181  314178  314184      38
  314181  314178  314223      26  314178  314184  314187      39  314178  314184
  314190      39  314175  314172  314178      29  314172  314178  314181      30
  314259  314265  314268       2  314247  314241  314250      34  314244  314241
  314247      35  314244  314241  314250      34  314238  314235  314241      38
  314238  314235  314259      26  314235  314241  314244      39  314235  314241
  314247      39  314232  314229  314235      29  314229  314235  314238      30
  314289  314295  314298       2  314283  314277  314286       4  314280  314277
  314283       4  314280  314277  314286       4  314274  314271  314277      54
  314274  314271  314289      26  314271  314277  314280       8  314271  314277
  314283       8  314271  314277  314286       8  314268  314265  314271      29
  314265  314271  314274      30  314319  314325  314328       2  314313  314307
  314316       4  314310  314307  314313       4  314310  314307  314316       4
  314304  314301  314307      54  314304  314301  314319      26  314301  314307
  314310       8  314301  314307  314313       8  314301  314307  314316       8
  314298  314295  314301      29  314295  314301  314304      30  314340  314346
  314349       2  314337  314331  314340      26  314334  314331  314337      57
  314334  314331  314340      26  314328  314325  314331      29  314325  314331
  314334      30  314325  314331  314337      30  314388  314394  314397       2
  314382  314376  314385       4  314379  314376  314382       4  314379  314376
  314385       4  314370  314364  314373       4  314367  314364  314370       4
  314367  314364  314373       4  314361  314358  314364      43  314361  314358
  314376      43  314358  314364  314367      45  314358  314364  314370      45
  314358  314364  314373      45  314358  314376  314379      45  314358  314376
  314382      45  314358  314376  314385      45  314355  314352  314358      46
  314355  314352  314388      26  314352  314358  314361      47  314349  314346
  314352      29  314346  314352  314355      30  314418  314424  314427       2
  314412  314406  314415       4  314409  314406  314412       4  314409  314406
  314415       4  314403  314400  314406      54  314403  314400  314418      26
  314400  314406  314409       8  314400  314406  314412       8  314400  314406
  314415       8  314397  314394  314400      29  314394  314400  314403      30
  314451  314457  314460       2  314442  314436  314445     104  314439  314436
  314442      74  314439  314436  314445     104  314436  314445  314448     105
  314433  314430  314436      38  314433  314430  314451      26  314430  314436
  314439     106  314430  314436  314442     106  314427  314424  314430      29
  314424  314430  314433      30  314508  314514  314517       2  314502  314496
  314505       4  314499  314496  314502       4  314499  314496  314505       4
  314490  314484  314493       4  314487  314484  314490       4  314487  314484
  314493       4  314481  314478  314484      43  314481  314478  314496      43
  314478  314484  314487      45  314478  314484  314490      45  314478  314484
  314493      45  314478  314496  314499      45  314478  314496  314502      45
  314478  314496  314505      45  314475  314469  314478      67  314472  314469
  314475      35  314472  314469  314478      67  314469  314478  314481      68
  314466  314463  314469      38  314466  314463  314508      26  314463  314469
  314472      39  314463  314469  314475      39  314460  314457  314463      29
  314457  314463  314466      30  314565  314571  314574       2  314559  314553
  314562       4  314556  314553  314559       4  314556  314553  314562       4
  314547  314541  314550       4  314544  314541  314547       4  314544  314541
  314550       4  314538  314535  314541      43  314538  314535  314553      43
  314535  314541  314544      45  314535  314541  314547      45  314535  314541
  314550      45  314535  314553  314556      45  314535  314553  314559      45
  314535  314553  314562      45  314532  314526  314535      67  314529  314526
  314532      35  314529  314526  314535      67  314526  314535  314538      68
  314523  314520  314526      38  314523  314520  314565      26  314520  314526
  314529      39  314520  314526  314532      39  314517  314514  314520      29
  314514  314520  314523      30  314607  314613  314616       2  314595  314589
  314598       4  314592  314589  314595       4  314592  314589  314598       4
  314586  314583  314589      86  314586  314583  314601      87  314583  314589
  314592      45  314583  314589  314595      45  314583  314589  314598      45
  314583  314601  314604      88  314580  314577  314583      46  314580  314577
  314607      26  314577  314583  314586      89  314574  314571  314577      29
  314571  314577  314580      30  314649  314655  314658       2  314637  314631
  314640       4  314634  314631  314637       4  314634  314631  314640       4
  314628  314625  314631      86  314628  314625  314643      87  314625  314631
  314634      45  314625  314631  314637      45  314625  314631  314640      45
  314625  314643  314646      88  314622  314619  314625      46  314622  314619
  314649      26  314619  314625  314628      89  314616  314613  314619      29
  314613  314619  314622      30  314679  314685  314688       2  314673  314667
  314676       4  314670  314667  314673       4  314670  314667  314676       4
  314664  314661  314667      54  314664  314661  314679      26  314661  314667
  314670       8  314661  314667  314673       8  314661  314667  314676       8
  314658  314655  314661      29  314655  314661  314664      30  314724  314730
  314733       2  314712  314706  314715      34  314709  314706  314712      35
  314709  314706  314715      34  314703  314697  314706      76  314700  314697
  314703      35  314700  314697  314706      76  314697  314706  314709      76
  314697  314706  314712      76  314694  314691  314697      38  314694  314691
  314724      26  314691  314697  314700      39  314691  314697  314703      39
  314688  314685  314691      29  314685  314691  314694      30  314772  314778
  314781       2  314766  314760  314769       4  314763  314760  314766       4
  314763  314760  314769       4  314754  314748  314757       4  314751  314748
  314754       4  314751  314748  314757       4  314745  314742  314748      43
  314745  314742  314760      43  314742  314748  314751      45  314742  314748
  314754      45  314742  314748  314757      45  314742  314760  314763      45
  314742  314760  314766      45  314742  314760  314769      45  314739  314736
  314742      46  314739  314736  314772      26  314736  314742  314745      47
  314733  314730  314736      29  314730  314736  314739      30  314820  314826
  314829       2  314814  314808  314817       4  314811  314808  314814       4
  314811  314808  314817       4  314802  314796  314805       4  314799  314796
  314802       4  314799  314796  314805       4  314793  314790  314796      43
  314793  314790  314808      43  314790  314796  314799      45  314790  314796
  314802      45  314790  314796  314805      45  314790  314808  314811      45
  314790  314808  314814      45  314790  314808  314817      45  314787  314784
  314790      46  314787  314784  314820      26  314784  314790  314793      47
  314781  314778  314784      29  314778  314784  314787      30  314868  314874
  314877       2  314862  314856  314865       4  314859  314856  314862       4
  314859  314856  314865       4  314850  314844  314853       4  314847  314844
  314850       4  314847  314844  314853       4  314841  314838  314844      43
  314841  314838  314856      43  314838  314844  314847      45  314838  314844
  314850      45  314838  314844  314853      45  314838  314856  314859      45
  314838  314856  314862      45  314838  314856  314865      45  314835  314832
  314838      46  314835  314832  314868      26  314832  314838  314841      47
  314829  314826  314832      29  314826  314832  314835      30  314910  314916
  314919       2  314898  314892  314901       4  314895  314892  314898       4
  314895  314892  314901       4  314889  314886  314892      86  314889  314886
  314904      87  314886  314892  314895      45  314886  314892  314898      45
  314886  314892  314901      45  314886  314904  314907      88  314883  314880
  314886      46  314883  314880  314910      26  314880  314886  314889      89
  314877  314874  314880      29  314874  314880  314883      30  314955  314961
  314964       2  314943  314937  314946      34  314940  314937  314943      35
  314940  314937  314946      34  314934  314928  314937      76  314931  314928
  314934      35  314931  314928  314937      76  314928  314937  314940      76
  314928  314937  314943      76  314925  314922  314928      38  314925  314922
  314955      26  314922  314928  314931      39  314922  314928  314934      39
  314919  314916  314922      29  314916  314922  314925      30  315006  315000
  315009       4  315003  315000  315006       4  315003  315000  315009       4
  314997  314991  315000      99  314994  314991  314997      35  314994  314991
  315000      99  314991  315000  315003     100  314991  315000  315006     100
  314991  315000  315009     100  314985  314979  314988       4  314982  314979
  314985       4  314982  314979  314988       4  314976  314973  314979      43
  314976  314973  314991      68  314973  314979  314982      45  314973  314979
  314985      45  314973  314979  314988      45  314973  314991  314994      67
  314973  314991  314997      67  314970  314967  314973      46  314970  314967
  315012      26  314967  314973  314976      47  314964  314961  314967      29
  314961  314967  314970      30  315054  315060  315063       2  315051  315048
  315054      26  315045  315039  315048       8  315042  315039  315045       4
  315042  315039  315048       8  315039  315048  315051      54  315036  315030
  315039      92  315033  315030  315036       4  315033  315030  315039      92
  315030  315039  315042      92  315030  315039  315045      92  315027  315021
  315030      94  315024  315021  315027      71  315024  315021  315030      94
  315021  315030  315033      92  315021  315030  315036      92  315018  315021
  315024      97  315018  315021  315027      97  315018  315048  315051      30
  315120  315126  315129       2  315114  315108  315117      12  315111  315108
  315114      12  315111  315108  315117      12  315105  315099  315108      16
  315102  315099  315105      17  315102  315099  315108      16  315099  315108
  315111      18  315099  315108  315114      18  315099  315108  315117      18
  315096  315090  315099      19  315093  315090  315096      20  315093  315090
  315099      19  315090  315099  315102      21  315090  315099  315105      21
  315087  315081  315090      19  315084  315081  315087      20  315084  315081
  315090      19  315081  315090  315093      19  315081  315090  315096      19
  315078  315072  315081      19  315075  315072  315078      20  315075  315072
  315081      19  315072  315081  315084      19  315072  315081  315087      19
  315069  315066  315072      25  315069  315066  315120      26  315066  315072
  315075      27  315066  315072  315078      27  315063  315060  315066      29
  315060  315066  315069      30  315153  315147  315156      34  315150  315147
  315153      35  315150  315147  315156      34  315144  315138  315147      76
  315141  315138  315144      35  315141  315138  315147      76  315138  315147
  315150      76  315138  315147  315153      76  315135  315132  315138      38
  315135  315132  315165      26  315132  315138  315141      39  315132  315138
  315144      39  315129  315126  315132      29  315126  315132  315135      30
  315282  315279  315285     155  315279  315285  315288     156  315270  315267
  315273     155  315270  315267  315279      94  315267  315273  315276     156
  315267  315279  315282      94  315258  315255  315261     158  315252  315255
  315258     158  315246  315243  315249      58  315240  315243  315246      60
  315240  315243  315249      60  315231  315228  315234     169  315225  315228
  315231     173  315222  315219  315225     177  315222  315219  315279     178
  315219  315279  315282      94  315216  315219  315222     182  315213  315210
  315216     184  315213  315210  315267      94  315210  315267  315270      94
  315207  315201  315210      94  315204  315201  315207      71  315204  315201
  315210      94  315201  315210  315213      94  315198  315201  315204     184
  315198  315201  315207     184  315345  315351  315354       2  315339  315333
  315342       4  315336  315333  315339       4  315336  315333  315342       4
  315330  315327  315333       6  315330  315327  315345       7  315327  315333
  315336       8  315327  315333  315339       8  315327  315333  315342       8
  315324  315315  315327      11  315321  315315  315324      12  315321  315315
  315327      11  315318  315315  315321      12  315318  315315  315324      12
  315318  315315  315327      11  315315  315327  315330      13  315411  315417
  315420       2  315405  315399  315408      12  315402  315399  315405      12
  315402  315399  315408      12  315396  315390  315399      16  315393  315390
  315396      17  315393  315390  315399      16  315390  315399  315402      18
  315390  315399  315405      18  315390  315399  315408      18  315387  315381
  315390      19  315384  315381  315387      20  315384  315381  315390      19
  315381  315390  315393      21  315381  315390  315396      21  315378  315372
  315381      19  315375  315372  315378      20  315375  315372  315381      19
  315372  315381  315384      19  315372  315381  315387      19  315369  315363
  315372      19  315366  315363  315369      20  315366  315363  315372      19
  315363  315372  315375      19  315363  315372  315378      19  315360  315357
  315363      25  315360  315357  315411      26  315357  315363  315366      27
  315357  315363  315369      27  315354  315351  315357      29  315351  315357
  315360      30  315447  315453  315456       2  315435  315429  315438      34
  315432  315429  315435      35  315432  315429  315438      34  315426  315423
  315429      38  315426  315423  315447      26  315423  315429  315432      39
  315423  315429  315435      39  315420  315417  315423      29  315417  315423
  315426      30  315495  315501  315504       2  315489  315483  315492       4
  315486  315483  315489       4  315486  315483  315492       4  315477  315471
  315480       4  315474  315471  315477       4  315474  315471  315480       4
  315468  315465  315471      43  315468  315465  315483      43  315465  315471
  315474      45  315465  315471  315477      45  315465  315471  315480      45
  315465  315483  315486      45  315465  315483  315489      45  315465  315483
  315492      45  315462  315459  315465      46  315462  315459  315495      26
  315459  315465  315468      47  315456  315453  315459      29  315453  315459
  315462      30  315561  315567  315570       2  315555  315549  315558      12
  315552  315549  315555      12  315552  315549  315558      12  315546  315540
  315549      16  315543  315540  315546      17  315543  315540  315549      16
  315540  315549  315552      18  315540  315549  315555      18  315540  315549
  315558      18  315537  315531  315540      19  315534  315531  315537      20
  315534  315531  315540      19  315531  315540  315543      21  315531  315540
  315546      21  315528  315522  315531      19  315525  315522  315528      20
  315525  315522  315531      19  315522  315531  315534      19  315522  315531
  315537      19  315519  315513  315522      19  315516  315513  315519      20
  315516  315513  315522      19  315513  315522  315525      19  315513  315522
  315528      19  315510  315507  315513      25  315510  315507  315561      26
  315507  315513  315516      27  315507  315513  315519      27  315504  315501
  315507      29  315501  315507  315510      30  315621  315627  315630       2
  315612  315609  315615      50  315609  315615  315618      50  315606  315603
  315609      50  315603  315609  315612      50  315600  315597  315603      50
  315597  315603  315606      50  315594  315591  315597      50  315591  315597
  315600      50  315588  315591  315594      50  315588  315615  315618      50
  315585  315579  315588      52  315582  315579  315585       4  315582  315579
  315588      52  315576  315573  315579      54  315576  315573  315621      26
  315573  315579  315582       8  315573  315579  315585       8  315570  315567
  315573      29  315567  315573  315576      30  315642  315648  315651       2
  315639  315633  315642      26  315636  315633  315639      57  315636  315633
  315642      26  315630  315627  315633      29  315627  315633  315636      30
  315627  315633  315639      30  315672  315678  315681       2  315666  315660
  315669       4  315663  315660  315666       4  315663  315660  315669       4
  315657  315654  315660      54  315657  315654  315672      26  315654  315660
  315663       8  315654  315660  315666       8  315654  315660  315669       8
  315651  315648  315654      29  315648  315654  315657      30  315708  315714
  315717       2  315696  315690  315699      34  315693  315690  315696      35
  315693  315690  315699      34  315687  315684  315690      38  315687  315684
  315708      26  315684  315690  315693      39  315684  315690  315696      39
  315681  315678  315684      29  315678  315684  315687      30  315738  315744
  315747       2  315732  315726  315735       4  315729  315726  315732       4
  315729  315726  315735       4  315723  315720  315726      54  315723  315720
  315738      26  315720  315726  315729       8  315720  315726  315732       8
  315720  315726  315735       8  315717  315714  315720      29  315714  315720
  315723      30  315810  315816  315819       2  315804  315801  315807      58
  315795  315792  315798      58  315789  315792  315795      60  315789  315792
  315798      60  315789  315801  315804      60  315789  315801  315807      60
  315786  315783  315789      60  315780  315774  315783      61  315777  315774
  315780      62  315777  315774  315783      61  315774  315783  315786      63
  315771  315765  315774      19  315768  315765  315771      20  315768  315765
  315774      19  315765  315774  315777      65  315765  315774  315780      65
  315762  315756  315765      19  315759  315756  315762      20  315759  315756
  315765      19  315756  315765  315768      19  315756  315765  315771      19
  315753  315750  315756      25  315753  315750  315810      26  315750  315756
  315759      27  315750  315756  315762      27  315747  315744  315750      29
  315744  315750  315753      30  315840  315846  315849       2  315834  315828
  315837       4  315831  315828  315834       4  315831  315828  315837       4
  315825  315822  315828      54  315825  315822  315840      26  315822  315828
  315831       8  315822  315828  315834       8  315822  315828  315837       8
  315819  315816  315822      29  315816  315822  315825      30  315897  315903
  315906       2  315891  315885  315894       4  315888  315885  315891       4
  315888  315885  315894       4  315879  315873  315882       4  315876  315873
  315879       4  315876  315873  315882       4  315870  315867  315873      43
  315870  315867  315885      43  315867  315873  315876      45  315867  315873
  315879      45  315867  315873  315882      45  315867  315885  315888      45
  315867  315885  315891      45  315867  315885  315894      45  315864  315858
  315867      67  315861  315858  315864      35  315861  315858  315867      67
  315858  315867  315870      68  315855  315852  315858      38  315855  315852
  315897      26  315852  315858  315861      39  315852  315858  315864      39
  315849  315846  315852      29  315846  315852  315855      30  315948  315954
  315957       2  315942  315936  315945      71  315939  315936  315942      71
  315939  315936  315945      71  315933  315936  315939      72  315933  315936
  315942      72  315933  315936  315945      72  315930  315924  315933      73
  315927  315924  315930      74  315927  315924  315933      73  315921  315915
  315924      76  315918  315915  315921      35  315918  315915  315924      76
  315915  315924  315927      77  315915  315924  315930      77  315912  315909
  315915      38  315912  315909  315948      26  315909  315915  315918      39
  315909  315915  315921      39  315906  315903  315909      29  315903  315909
  315912      30  316005  316011  316014       2  315999  315993  316002       4
  315996  315993  315999       4  315996  315993  316002       4  315987  315981
  315990       4  315984  315981  315987       4  315984  315981  315990       4
  315978  315975  315981      43  315978  315975  315993      43  315975  315981
  315984      45  315975  315981  315987      45  315975  315981  315990      45
  315975  315993  315996      45  315975  315993  315999      45  315975  315993
  316002      45  315972  315966  315975      67  315969  315966  315972      35
  315969  315966  315975      67  315966  315975  315978      68  315963  315960
  315966      38  315963  315960  316005      26  315960  315966  315969      39
  315960  315966  315972      39  315957  315954  315960      29  315954  315960
  315963      30  316056  316062  316065       2  316050  316047  316053      80
  316041  316047  316050       2  316041  316047  316053       2  316038  316032
  316041      81  316035  316032  316038      35  316035  316032  316041      81
  316029  316023  316032      76  316026  316023  316029      35  316026  316023
  316032      76  316023  316032  316035      76  316023  316032  316038      76
  316020  316017  316023      38  316020  316017  316056      26  316017  316023
  316026      39  316017  316023  316029      39  316014  316011  316017      29
  316011  316017  316020      30  316077  316083  316086       2  316074  316068
  316077      26  316071  316068  316074      57  316071  316068  316077      26
  316065  316062  316068      29  316062  316068  316071      30  316062  316068
  316074      30  316125  316131  316134       2  316119  316113  316122       4
  316116  316113  316119       4  316116  316113  316122       4  316107  316101
  316110       4  316104  316101  316107       4  316104  316101  316110       4
  316098  316095  316101      43  316098  316095  316113      43  316095  316101
  316104      45  316095  316101  316107      45  316095  316101  316110      45
  316095  316113  316116      45  316095  316113  316119      45  316095  316113
  316122      45  316092  316089  316095      46  316092  316089  316125      26
  316089  316095  316098      47  316086  316083  316089      29  316083  316089
  316092      30  316161  316167  316170       2  316149  316143  316152      34
  316146  316143  316149      35  316146  316143  316152      34  316140  316137
  316143      38  316140  316137  316161      26  316137  316143  316146      39
  316137  316143  316149      39  316134  316131  316137      29  316131  316137
  316140      30  316218  316224  316227       2  316212  316206  316215       4
  316209  316206  316212       4  316209  316206  316215       4  316200  316194
  316203       4  316197  316194  316200       4  316197  316194  316203       4
  316191  316188  316194      43  316191  316188  316206      43  316188  316194
  316197      45  316188  316194  316200      45  316188  316194  316203      45
  316188  316206  316209      45  316188  316206  316212      45  316188  316206
  316215      45  316185  316179  316188      67  316182  316179  316185      35
  316182  316179  316188      67  316179  316188  316191      68  316176  316173
  316179      38  316176  316173  316218      26  316173  316179  316182      39
  316173  316179  316185      39  316170  316167  316173      29  316167  316173
  316176      30  316275  316281  316284       2  316269  316263  316272       4
  316266  316263  316269       4  316266  316263  316272       4  316257  316251
  316260       4  316254  316251  316257       4  316254  316251  316260       4
  316248  316245  316251      43  316248  316245  316263      43  316245  316251
  316254      45  316245  316251  316257      45  316245  316251  316260      45
  316245  316263  316266      45  316245  316263  316269      45  316245  316263
  316272      45  316242  316236  316245      67  316239  316236  316242      35
  316239  316236  316245      67  316236  316245  316248      68  316233  316230
  316236      38  316233  316230  316275      26  316230  316236  316239      39
  316230  316236  316242      39  316227  316224  316230      29  316224  316230
  316233      30  316305  316311  316314       2  316299  316293  316302       4
  316296  316293  316299       4  316296  316293  316302       4  316290  316287
  316293      54  316290  316287  316305      26  316287  316293  316296       8
  316287  316293  316299       8  316287  316293  316302       8  316284  316281
  316287      29  316281  316287  316290      30  316341  316347  316350       2
  316329  316323  316332      34  316326  316323  316329      35  316326  316323
  316332      34  316320  316317  316323      38  316320  316317  316341      26
  316317  316323  316326      39  316317  316323  316329      39  316314  316311
  316317      29  316311  316317  316320      30  316371  316377  316380       2
  316365  316359  316368       4  316362  316359  316365       4  316362  316359
  316368       4  316356  316353  316359      54  316356  316353  316371      26
  316353  316359  316362       8  316353  316359  316365       8  316353  316359
  316368       8  316350  316347  316353      29  316347  316353  316356      30
  316419  316425  316428       2  316413  316407  316416       4  316410  316407
  316413       4  316410  316407  316416       4  316401  316395  316404       4
  316398  316395  316401       4  316398  316395  316404       4  316392  316389
  316395      43  316392  316389  316407      43  316389  316395  316398      45
  316389  316395  316401      45  316389  316395  316404      45  316389  316407
  316410      45  316389  316407  316413      45  316389  316407  316416      45
  316386  316383  316389      46  316386  316383  316419      26  316383  316389
  316392      47  316380  316377  316383      29  316377  316383  316386      30
  316449  316455  316458       2  316443  316437  316446       4  316440  316437
  316443       4  316440  316437  316446       4  316434  316431  316437      54
  316434  316431  316449      26  316431  316437  316440       8  316431  316437
  316443       8  316431  316437  316446       8  316428  316425  316431      29
  316425  316431  316434      30  316497  316503  316506       2  316491  316485
  316494       4  316488  316485  316491       4  316488  316485  316494       4
  316479  316473  316482       4  316476  316473  316479       4  316476  316473
  316482       4  316470  316467  316473      43  316470  316467  316485      43
  316467  316473  316476      45  316467  316473  316479      45  316467  316473
  316482      45  316467  316485  316488      45  316467  316485  316491      45
  316467  316485  316494      45  316464  316461  316467      46  316464  316461
  316497      26  316461  316467  316470      47  316458  316455  316461      29
  316455  316461  316464      30  316539  316545  316548       2  316527  316521
  316530       4  316524  316521  316527       4  316524  316521  316530       4
  316518  316515  316521      86  316518  316515  316533      87  316515  316521
  316524      45  316515  316521  316527      45  316515  316521  316530      45
  316515  316533  316536      88  316512  316509  316515      46  316512  316509
  316539      26  316509  316515  316518      89  316506  316503  316509      29
  316503  316509  316512      30  316590  316596  316599       2  316584  316578
  316587      71  316581  316578  316584      71  316581  316578  316587      71
  316575  316578  316581      72  316575  316578  316584      72  316575  316578
  316587      72  316572  316566  316575      73  316569  316566  316572      74
  316569  316566  316575      73  316563  316557  316566      76  316560  316557
  316563      35  316560  316557  316566      76  316557  316566  316569      77
  316557  316566  316572      77  316554  316551  316557      38  316554  316551
  316590      26  316551  316557  316560      39  316551  316557  316563      39
  316548  316545  316551      29  316545  316551  316554      30  316608  316602
  316611      26  316605  316602  316608      57  316605  316602  316611      26
  316599  316596  316602      29  316596  316602  316605      30  316596  316602
  316608      30  316653  316659  316662       2  316650  316647  316653      26
  316644  316638  316647       8  316641  316638  316644       4  316641  316638
  316647       8  316638  316647  316650      54  316635  316629  316638      92
  316632  316629  316635       4  316632  316629  316638      92  316629  316638
  316641      92  316629  316638  316644      92  316626  316620  316629      94
  316623  316620  316626      71  316623  316620  316629      94  316620  316629
  316632      92  316620  316629  316635      92  316617  316620  316623      97
  316617  316620  316626      97  316617  316647  316650      30  316719  316725
  316728       2  316713  316707  316716      12  316710  316707  316713      12
  316710  316707  316716      12  316704  316698  316707      16  316701  316698
  316704      17  316701  316698  316707      16  316698  316707  316710      18
  316698  316707  316713      18  316698  316707  316716      18  316695  316689
  316698      19  316692  316689  316695      20  316692  316689  316698      19
  316689  316698  316701      21  316689  316698  316704      21  316686  316680
  316689      19  316683  316680  316686      20  316683  316680  316689      19
  316680  316689  316692      19  316680  316689  316695      19  316677  316671
  316680      19  316674  316671  316677      20  316674  316671  316680      19
  316671  316680  316683      19  316671  316680  316686      19  316668  316665
  316671      25  316668  316665  316719      26  316665  316671  316674      27
  316665  316671  316677      27  316662  316659  316665      29  316659  316665
  316668      30  316740  316746  316749       2  316737  316731  316740      26
  316734  316731  316737      57  316734  316731  316740      26  316728  316725
  316731      29  316725  316731  316734      30  316725  316731  316737      30
  316812  316818  316821       2  316806  316803  316809      58  316797  316794
  316800      58  316791  316794  316797      60  316791  316794  316800      60
  316791  316803  316806      60  316791  316803  316809      60  316788  316785
  316791      60  316782  316776  316785      61  316779  316776  316782      62
  316779  316776  316785      61  316776  316785  316788      63  316773  316767
  316776      19  316770  316767  316773      20  316770  316767  316776      19
  316767  316776  316779      65  316767  316776  316782      65  316764  316758
  316767      19  316761  316758  316764      20  316761  316758  316767      19
  316758  316767  316770      19  316758  316767  316773      19  316755  316752
  316758      25  316755  316752  316812      26  316752  316758  316761      27
  316752  316758  316764      27  316749  316746  316752      29  316746  316752
  316755      30  316854  316860  316863       2  316842  316836  316845       4
  316839  316836  316842       4  316839  316836  316845       4  316833  316830
  316836      86  316833  316830  316848      87  316830  316836  316839      45
  316830  316836  316842      45  316830  316836  316845      45  316830  316848
  316851      88  316827  316824  316830      46  316827  316824  316854      26
  316824  316830  316833      89  316821  316818  316824      29  316818  316824
  316827      30  316902  316908  316911       2  316896  316890  316899       4
  316893  316890  316896       4  316893  316890  316899       4  316884  316878
  316887       4  316881  316878  316884       4  316881  316878  316887       4
  316875  316872  316878      43  316875  316872  316890      43  316872  316878
  316881      45  316872  316878  316884      45  316872  316878  316887      45
  316872  316890  316893      45  316872  316890  316896      45  316872  316890
  316899      45  316869  316866  316872      46  316869  316866  316902      26
  316866  316872  316875      47  316863  316860  316866      29  316860  316866
  316869      30  316959  316965  316968       2  316953  316947  316956       4
  316950  316947  316953       4  316950  316947  316956       4  316944  316938
  316947      99  316941  316938  316944      35  316941  316938  316947      99
  316938  316947  316950     100  316938  316947  316953     100  316938  316947
  316956     100  316932  316926  316935       4  316929  316926  316932       4
  316929  316926  316935       4  316923  316920  316926      43  316923  316920
  316938      68  316920  316926  316929      45  316920  316926  316932      45
  316920  316926  316935      45  316920  316938  316941      67  316920  316938
  316944      67  316917  316914  316920      46  316917  316914  316959      26
  316914  316920  316923      47  316911  316908  316914      29  316908  316914
  316917      30  317016  317022  317025       2  317010  317004  317013       4
  317007  317004  317010       4  317007  317004  317013       4  317001  316995
  317004      99  316998  316995  317001      35  316998  316995  317004      99
  316995  317004  317007     100  316995  317004  317010     100  316995  317004
  317013     100  316989  316983  316992       4  316986  316983  316989       4
  316986  316983  316992       4  316980  316977  316983      43  316980  316977
  316995      68  316977  316983  316986      45  316977  316983  316989      45
  316977  316983  316992      45  316977  316995  316998      67  316977  316995
  317001      67  316974  316971  316977      46  316974  316971  317016      26
  316971  316977  316980      47  316968  316965  316971      29  316965  316971
  316974      30  317061  317067  317070       2  317049  317043  317052      34
  317046  317043  317049      35  317046  317043  317052      34  317040  317034
  317043      76  317037  317034  317040      35  317037  317034  317043      76
  317034  317043  317046      76  317034  317043  317049      76  317031  317028
  317034      38  317031  317028  317061      26  317028  317034  317037      39
  317028  317034  317040      39  317025  317022  317028      29  317022  317028
  317031      30  317112  317118  317121       2  317106  317103  317109      80
  317097  317103  317106       2  317097  317103  317109       2  317094  317088
  317097      81  317091  317088  317094      35  317091  317088  317097      81
  317085  317079  317088      76  317082  317079  317085      35  317082  317079
  317088      76  317079  317088  317091      76  317079  317088  317094      76
  317076  317073  317079      38  317076  317073  317112      26  317073  317079
  317082      39  317073  317079  317085      39  317070  317067  317073      29
  317067  317073  317076      30  317145  317151  317154       2  317136  317130
  317139     104  317133  317130  317136      74  317133  317130  317139     104
  317130  317139  317142     105  317127  317124  317130      38  317127  317124
  317145      26  317124  317130  317133     106  317124  317130  317136     106
  317121  317118  317124      29  317118  317124  317127      30  317217  317223
  317226       2  317211  317208  317214     108  317205  317202  317208      50
  317202  317208  317211      50  317199  317196  317202      50  317196  317202
  317205      50  317193  317190  317196      50  317190  317196  317199      50
  317187  317190  317193     111  317184  317181  317187     114  317178  317175
  317181     117  317175  317181  317184     119  317172  317175  317178     121
  317169  317163  317172     125  317166  317163  317169       4  317166  317163
  317172     125  317160  317157  317163      54  317160  317157  317217      26
  317157  317163  317166       8  317157  317163  317169       8  317154  317151
  317157      29  317151  317157  317160      30  317238  317244  317247       2
  317235  317229  317238      26  317232  317229  317235      57  317232  317229
  317238      26  317226  317223  317229      29  317223  317229  317232      30
  317223  317229  317235      30  317262  317256  317265     104  317259  317256
  317262      74  317259  317256  317265     104  317256  317265  317268     105
  317253  317250  317256      38  317253  317250  317271      26  317250  317256
  317259     106  317250  317256  317262     106  317247  317244  317250      29
  317244  317250  317253      30  317313  317319  317322       2  317310  317307
  317313      26  317304  317298  317307       8  317301  317298  317304       4
  317301  317298  317307       8  317298  317307  317310      54  317295  317289
  317298      92  317292  317289  317295       4  317292  317289  317298      92
  317289  317298  317301      92  317289  317298  317304      92  317286  317280
  317289      94  317283  317280  317286      71  317283  317280  317289      94
  317280  317289  317292      92  317280  317289  317295      92  317277  317280
  317283      97  317277  317280  317286      97  317277  317307  317310      30
  317379  317385  317388       2  317373  317367  317376      12  317370  317367
  317373      12  317370  317367  317376      12  317364  317358  317367      16
  317361  317358  317364      17  317361  317358  317367      16  317358  317367
  317370      18  317358  317367  317373      18  317358  317367  317376      18
  317355  317349  317358      19  317352  317349  317355      20  317352  317349
  317358      19  317349  317358  317361      21  317349  317358  317364      21
  317346  317340  317349      19  317343  317340  317346      20  317343  317340
  317349      19  317340  317349  317352      19  317340  317349  317355      19
  317337  317331  317340      19  317334  317331  317337      20  317334  317331
  317340      19  317331  317340  317343      19  317331  317340  317346      19
  317328  317325  317331      25  317328  317325  317379      26  317325  317331
  317334      27  317325  317331  317337      27  317322  317319  317325      29
  317319  317325  317328      30  317427  317433  317436       2  317421  317415
  317424       4  317418  317415  317421       4  317418  317415  317424       4
  317409  317403  317412       4  317406  317403  317409       4  317406  317403
  317412       4  317400  317397  317403      43  317400  317397  317415      43
  317397  317403  317406      45  317397  317403  317409      45  317397  317403
  317412      45  317397  317415  317418      45  317397  317415  317421      45
  317397  317415  317424      45  317394  317391  317397      46  317394  317391
  317427      26  317391  317397  317400      47  317388  317385  317391      29
  317385  317391  317394      30  317469  317475  317478       2  317457  317451
  317460       4  317454  317451  317457       4  317454  317451  317460       4
  317448  317445  317451      86  317448  317445  317463      87  317445  317451
  317454      45  317445  317451  317457      45  317445  317451  317460      45
  317445  317463  317466      88  317442  317439  317445      46  317442  317439
  317469      26  317439  317445  317448      89  317436  317433  317439      29
  317433  317439  317442      30  317535  317541  317544       2  317529  317523
  317532      12  317526  317523  317529      12  317526  317523  317532      12
  317520  317514  317523      16  317517  317514  317520      17  317517  317514
  317523      16  317514  317523  317526      18  317514  317523  317529      18
  317514  317523  317532      18  317511  317505  317514      19  317508  317505
  317511      20  317508  317505  317514      19  317505  317514  317517      21
  317505  317514  317520      21  317502  317496  317505      19  317499  317496
  317502      20  317499  317496  317505      19  317496  317505  317508      19
  317496  317505  317511      19  317493  317487  317496      19  317490  317487
  317493      20  317490  317487  317496      19  317487  317496  317499      19
  317487  317496  317502      19  317484  317481  317487      25  317484  317481
  317535      26  317481  317487  317490      27  317481  317487  317493      27
  317478  317475  317481      29  317475  317481  317484      30  317571  317577
  317580       2  317559  317553  317562      34  317556  317553  317559      35
  317556  317553  317562      34  317550  317547  317553      38  317550  317547
  317571      26  317547  317553  317556      39  317547  317553  317559      39
  317544  317541  317547      29  317541  317547  317550      30  317592  317598
  317601       2  317589  317583  317592      26  317586  317583  317589      57
  317586  317583  317592      26  317580  317577  317583      29  317577  317583
  317586      30  317577  317583  317589      30  317640  317646  317649       2
  317634  317628  317637       4  317631  317628  317634       4  317631  317628
  317637       4  317622  317616  317625       4  317619  317616  317622       4
  317619  317616  317625       4  317613  317610  317616      43  317613  317610
  317628      43  317610  317616  317619      45  317610  317616  317622      45
  317610  317616  317625      45  317610  317628  317631      45  317610  317628
  317634      45  317610  317628  317637      45  317607  317604  317610      46
  317607  317604  317640      26  317604  317610  317613      47  317601  317598
  317604      29  317598  317604  317607      30  317682  317688  317691       2
  317670  317664  317673       4  317667  317664  317670       4  317667  317664
  317673       4  317661  317658  317664      86  317661  317658  317676      87
  317658  317664  317667      45  317658  317664  317670      45  317658  317664
  317673      45  317658  317676  317679      88  317655  317652  317658      46
  317655  317652  317682      26  317652  317658  317661      89  317649  317646
  317652      29  317646  317652  317655      30  317730  317736  317739       2
  317724  317718  317727       4  317721  317718  317724       4  317721  317718
  317727       4  317712  317706  317715       4  317709  317706  317712       4
  317709  317706  317715       4  317703  317700  317706      43  317703  317700
  317718      43  317700  317706  317709      45  317700  317706  317712      45
  317700  317706  317715      45  317700  317718  317721      45  317700  317718
  317724      45  317700  317718  317727      45  317697  317694  317700      46
  317697  317694  317730      26  317694  317700  317703      47  317691  317688
  317694      29  317688  317694  317697      30  317760  317766  317769       2
  317754  317748  317757       4  317751  317748  317754       4  317751  317748
  317757       4  317745  317742  317748      54  317745  317742  317760      26
  317742  317748  317751       8  317742  317748  317754       8  317742  317748
  317757       8  317739  317736  317742      29  317736  317742  317745      30
  317826  317832  317835       2  317820  317814  317823      12  317817  317814
  317820      12  317817  317814  317823      12  317811  317805  317814      16
  317808  317805  317811      17  317808  317805  317814      16  317805  317814
  317817      18  317805  317814  317820      18  317805  317814  317823      18
  317802  317796  317805      19  317799  317796  317802      20  317799  317796
  317805      19  317796  317805  317808      21  317796  317805  317811      21
  317793  317787  317796      19  317790  317787  317793      20  317790  317787
  317796      19  317787  317796  317799      19  317787  317796  317802      19
  317784  317778  317787      19  317781  317778  317784      20  317781  317778
  317787      19  317778  317787  317790      19  317778  317787  317793      19
  317775  317772  317778      25  317775  317772  317826      26  317772  317778
  317781      27  317772  317778  317784      27  317769  317766  317772      29
  317766  317772  317775      30  317859  317865  317868       2  317850  317844
  317853     104  317847  317844  317850      74  317847  317844  317853     104
  317844  317853  317856     105  317841  317838  317844      38  317841  317838
  317859      26  317838  317844  317847     106  317838  317844  317850     106
  317835  317832  317838      29  317832  317838  317841      30  317916  317922
  317925       2  317910  317904  317913       4  317907  317904  317910       4
  317907  317904  317913       4  317901  317895  317904      99  317898  317895
  317901      35  317898  317895  317904      99  317895  317904  317907     100
  317895  317904  317910     100  317895  317904  317913     100  317889  317883
  317892       4  317886  317883  317889       4  317886  317883  317892       4
  317880  317877  317883      43  317880  317877  317895      68  317877  317883
  317886      45  317877  317883  317889      45  317877  317883  317892      45
  317877  317895  317898      67  317877  317895  317901      67  317874  317871
  317877      46  317874  317871  317916      26  317871  317877  317880      47
  317868  317865  317871      29  317865  317871  317874      30  317952  317958
  317961       2  317940  317934  317943      34  317937  317934  317940      35
  317937  317934  317943      34  317931  317928  317934      38  317931  317928
  317952      26  317928  317934  317937      39  317928  317934  317940      39
  317925  317922  317928      29  317922  317928  317931      30  318009  318015
  318018       2  318003  317997  318006       4  318000  317997  318003       4
  318000  317997  318006       4  317991  317985  317994       4  317988  317985
  317991       4  317988  317985  317994       4  317982  317979  317985      43
  317982  317979  317997      43  317979  317985  317988      45  317979  317985
  317991      45  317979  317985  317994      45  317979  317997  318000      45
  317979  317997  318003      45  317979  317997  318006      45  317976  317970
  317979      67  317973  317970  317976      35  317973  317970  317979      67
  317970  317979  317982      68  317967  317964  317970      38  317967  317964
  318009      26  317964  317970  317973      39  317964  317970  317976      39
  317961  317958  317964      29  317958  317964  317967      30  318075  318081
  318084       2  318069  318063  318072      12  318066  318063  318069      12
  318066  318063  318072      12  318060  318054  318063      16  318057  318054
  318060      17  318057  318054  318063      16  318054  318063  318066      18
  318054  318063  318069      18  318054  318063  318072      18  318051  318045
  318054      19  318048  318045  318051      20  318048  318045  318054      19
  318045  318054  318057      21  318045  318054  318060      21  318042  318036
  318045      19  318039  318036  318042      20  318039  318036  318045      19
  318036  318045  318048      19  318036  318045  318051      19  318033  318027
  318036      19  318030  318027  318033      20  318030  318027  318036      19
  318027  318036  318039      19  318027  318036  318042      19  318024  318021
  318027      25  318024  318021  318075      26  318021  318027  318030      27
  318021  318027  318033      27  318018  318015  318021      29  318015  318021
  318024      30  318111  318117  318120       2  318099  318093  318102      34
  318096  318093  318099      35  318096  318093  318102      34  318090  318087
  318093      38  318090  318087  318111      26  318087  318093  318096      39
  318087  318093  318099      39  318084  318081  318087      29  318081  318087
  318090      30  318177  318183  318186       2  318171  318165  318174      12
  318168  318165  318171      12  318168  318165  318174      12  318162  318156
  318165      16  318159  318156  318162      17  318159  318156  318165      16
  318156  318165  318168      18  318156  318165  318171      18  318156  318165
  318174      18  318153  318147  318156      19  318150  318147  318153      20
  318150  318147  318156      19  318147  318156  318159      21  318147  318156
  318162      21  318144  318138  318147      19  318141  318138  318144      20
  318141  318138  318147      19  318138  318147  318150      19  318138  318147
  318153      19  318135  318129  318138      19  318132  318129  318135      20
  318132  318129  318138      19  318129  318138  318141      19  318129  318138
  318144      19  318126  318123  318129      25  318126  318123  318177      26
  318123  318129  318132      27  318123  318129  318135      27  318120  318117
  318123      29  318117  318123  318126      30  318240  318246  318249       2
  318231  318228  318234      50  318228  318234  318237      50  318219  318222
  318225     130  318219  318228  318231     131  318216  318213  318219     131
  318210  318207  318213      50  318207  318213  318216      50  318204  318207
  318210      50  318204  318234  318237      50  318201  318195  318204      52
  318198  318195  318201       4  318198  318195  318204      52  318192  318189
  318195      54  318192  318189  318240      26  318189  318195  318198       8
  318189  318195  318201       8  318186  318183  318189      29  318183  318189
  318192      30  318306  318312  318315       2  318300  318294  318303      12
  318297  318294  318300      12  318297  318294  318303      12  318291  318285
  318294      16  318288  318285  318291      17  318288  318285  318294      16
  318285  318294  318297      18  318285  318294  318300      18  318285  318294
  318303      18  318282  318276  318285      19  318279  318276  318282      20
  318279  318276  318285      19  318276  318285  318288      21  318276  318285
  318291      21  318273  318267  318276      19  318270  318267  318273      20
  318270  318267  318276      19  318267  318276  318279      19  318267  318276
  318282      19  318264  318258  318267      19  318261  318258  318264      20
  318261  318258  318267      19  318258  318267  318270      19  318258  318267
  318273      19  318255  318252  318258      25  318255  318252  318306      26
  318252  318258  318261      27  318252  318258  318264      27  318249  318246
  318252      29  318246  318252  318255      30  318348  318354  318357       2
  318342  318339  318345      80  318333  318339  318342       2  318333  318339
  318345       2  318330  318324  318333      81  318327  318324  318330      35
  318327  318324  318333      81  318321  318318  318324      38  318321  318318
  318348      26  318318  318324  318327      39  318318  318324  318330      39
  318315  318312  318318      29  318312  318318  318321      30  318405  318411
  318414       2  318399  318393  318402       4  318396  318393  318399       4
  318396  318393  318402       4  318390  318384  318393      99  318387  318384
  318390      35  318387  318384  318393      99  318384  318393  318396     100
  318384  318393  318399     100  318384  318393  318402     100  318378  318372
  318381       4  318375  318372  318378       4  318375  318372  318381       4
  318369  318366  318372      43  318369  318366  318384      68  318366  318372
  318375      45  318366  318372  318378      45  318366  318372  318381      45
  318366  318384  318387      67  318366  318384  318390      67  318363  318360
  318366      46  318363  318360  318405      26  318360  318366  318369      47
  318357  318354  318360      29  318354  318360  318363      30  318426  318432
  318435       2  318423  318417  318426      26  318420  318417  318423      57
  318420  318417  318426      26  318414  318411  318417      29  318411  318417
  318420      30  318411  318417  318423      30  318456  318462  318465       2
  318450  318444  318453       4  318447  318444  318450       4  318447  318444
  318453       4  318441  318438  318444      54  318441  318438  318456      26
  318438  318444  318447       8  318438  318444  318450       8  318438  318444
  318453       8  318435  318432  318438      29  318432  318438  318441      30
  318522  318528  318531       2  318516  318510  318519      12  318513  318510
  318516      12  318513  318510  318519      12  318507  318501  318510      16
  318504  318501  318507      17  318504  318501  318510      16  318501  318510
  318513      18  318501  318510  318516      18  318501  318510  318519      18
  318498  318492  318501      19  318495  318492  318498      20  318495  318492
  318501      19  318492  318501  318504      21  318492  318501  318507      21
  318489  318483  318492      19  318486  318483  318489      20  318486  318483
  318492      19  318483  318492  318495      19  318483  318492  318498      19
  318480  318474  318483      19  318477  318474  318480      20  318477  318474
  318483      19  318474  318483  318486      19  318474  318483  318489      19
  318471  318468  318474      25  318471  318468  318522      26  318468  318474
  318477      27  318468  318474  318480      27  318465  318462  318468      29
  318462  318468  318471      30  318579  318585  318588       2  318573  318567
  318576       4  318570  318567  318573       4  318570  318567  318576       4
  318561  318555  318564       4  318558  318555  318561       4  318558  318555
  318564       4  318552  318549  318555      43  318552  318549  318567      43
  318549  318555  318558      45  318549  318555  318561      45  318549  318555
  318564      45  318549  318567  318570      45  318549  318567  318573      45
  318549  318567  318576      45  318546  318540  318549      67  318543  318540
  318546      35  318543  318540  318549      67  318540  318549  318552      68
  318537  318534  318540      38  318537  318534  318579      26  318534  318540
  318543      39  318534  318540  318546      39  318531  318528  318534      29
  318528  318534  318537      30  318636  318642  318645       2  318630  318624
  318633       4  318627  318624  318630       4  318627  318624  318633       4
  318621  318615  318624      99  318618  318615  318621      35  318618  318615
  318624      99  318615  318624  318627     100  318615  318624  318630     100
  318615  318624  318633     100  318609  318603  318612       4  318606  318603
  318609       4  318606  318603  318612       4  318600  318597  318603      43
  318600  318597  318615      68  318597  318603  318606      45  318597  318603
  318609      45  318597  318603  318612      45  318597  318615  318618      67
  318597  318615  318621      67  318594  318591  318597      46  318594  318591
  318636      26  318591  318597  318600      47  318588  318585  318591      29
  318585  318591  318594      30  318687  318693  318696       2  318681  318678
  318684      80  318672  318678  318681       2  318672  318678  318684       2
  318669  318663  318672      81  318666  318663  318669      35  318666  318663
  318672      81  318660  318654  318663      76  318657  318654  318660      35
  318657  318654  318663      76  318654  318663  318666      76  318654  318663
  318669      76  318651  318648  318654      38  318651  318648  318687      26
  318648  318654  318657      39  318648  318654  318660      39  318645  318642
  318648      29  318642  318648  318651      30  318723  318729  318732       2
  318711  318705  318714      34  318708  318705  318711      35  318708  318705
  318714      34  318702  318699  318705      38  318702  318699  318723      26
  318699  318705  318708      39  318699  318705  318711      39  318696  318693
  318699      29  318693  318699  318702      30  318771  318777  318780       2
  318765  318759  318768       4  318762  318759  318765       4  318762  318759
  318768       4  318753  318747  318756       4  318750  318747  318753       4
  318750  318747  318756       4  318744  318741  318747      43  318744  318741
  318759      43  318741  318747  318750      45  318741  318747  318753      45
  318741  318747  318756      45  318741  318759  318762      45  318741  318759
  318765      45  318741  318759  318768      45  318738  318735  318741      46
  318738  318735  318771      26  318735  318741  318744      47  318732  318729
  318735      29  318729  318735  318738      30  318801  318807  318810       2
  318795  318789  318798       4  318792  318789  318795       4  318792  318789
  318798       4  318786  318783  318789      54  318786  318783  318801      26
  318783  318789  318792       8  318783  318789  318795       8  318783  318789
  318798       8  318780  318777  318783      29  318777  318783  318786      30
  318843  318849  318852       2  318837  318834  318840      80  318828  318834
  318837       2  318828  318834  318840       2  318825  318819  318828      81
  318822  318819  318825      35  318822  318819  318828      81  318816  318813
  318819      38  318816  318813  318843      26  318813  318819  318822      39
  318813  318819  318825      39  318810  318807  318813      29  318807  318813
  318816      30  318885  318891  318894       2  318879  318876  318882      80
  318870  318876  318879       2  318870  318876  318882       2  318867  318861
  318870      81  318864  318861  318867      35  318864  318861  318870      81
  318858  318855  318861      38  318858  318855  318885      26  318855  318861
  318864      39  318855  318861  318867      39  318852  318849  318855      29
  318849  318855  318858      30  318927  318933  318936       2  318915  318909
  318918       4  318912  318909  318915       4  318912  318909  318918       4
  318906  318903  318909      86  318906  318903  318921      87  318903  318909
  318912      45  318903  318909  318915      45  318903  318909  318918      45
  318903  318921  318924      88  318900  318897  318903      46  318900  318897
  318927      26  318897  318903  318906      89  318894  318891  318897      29
  318891  318897  318900      30  318969  318975  318978       2  318963  318960
  318966      80  318954  318960  318963       2  318954  318960  318966       2
  318951  318945  318954      81  318948  318945  318951      35  318948  318945
  318954      81  318942  318939  318945      38  318942  318939  318969      26
  318939  318945  318948      39  318939  318945  318951      39  318936  318933
  318939      29  318933  318939  318942      30  319014  319020  319023       2
  319002  318996  319005      34  318999  318996  319002      35  318999  318996
  319005      34  318993  318987  318996      76  318990  318987  318993      35
  318990  318987  318996      76  318987  318996  318999      76  318987  318996
  319002      76  318984  318981  318987      38  318984  318981  319014      26
  318981  318987  318990      39  318981  318987  318993      39  318978  318975
  318981      29  318975  318981  318984      30  319059  319065  319068       2
  319047  319041  319050      34  319044  319041  319047      35  319044  319041
  319050      34  319038  319032  319041      76  319035  319032  319038      35
  319035  319032  319041      76  319032  319041  319044      76  319032  319041
  319047      76  319029  319026  319032      38  319029  319026  319059      26
  319026  319032  319035      39  319026  319032  319038      39  319023  319020
  319026      29  319020  319026  319029      30  319089  319095  319098       2
  319083  319077  319086       4  319080  319077  319083       4  319080  319077
  319086       4  319074  319071  319077      54  319074  319071  319089      26
  319071  319077  319080       8  319071  319077  319083       8  319071  319077
  319086       8  319068  319065  319071      29  319065  319071  319074      30
  319110  319116  319119       2  319107  319101  319110      26  319104  319101
  319107      57  319104  319101  319110      26  319098  319095  319101      29
  319095  319101  319104      30  319095  319101  319107      30  319146  319152
  319155       2  319134  319128  319137      34  319131  319128  319134      35
  319131  319128  319137      34  319125  319122  319128      38  319125  319122
  319146      26  319122  319128  319131      39  319122  319128  319134      39
  319119  319116  319122      29  319116  319122  319125      30  319167  319173
  319176       2  319164  319158  319167      26  319161  319158  319164      57
  319161  319158  319167      26  319155  319152  319158      29  319152  319158
  319161      30  319152  319158  319164      30  319209  319215  319218       2
  319197  319191  319200       4  319194  319191  319197       4  319194  319191
  319200       4  319188  319185  319191      86  319188  319185  319203      87
  319185  319191  319194      45  319185  319191  319197      45  319185  319191
  319200      45  319185  319203  319206      88  319182  319179  319185      46
  319182  319179  319209      26  319179  319185  319188      89  319176  319173
  319179      29  319173  319179  319182      30  319251  319257  319260       2
  319239  319233  319242       4  319236  319233  319239       4  319236  319233
  319242       4  319230  319227  319233      86  319230  319227  319245      87
  319227  319233  319236      45  319227  319233  319239      45  319227  319233
  319242      45  319227  319245  319248      88  319224  319221  319227      46
  319224  319221  319251      26  319221  319227  319230      89  319218  319215
  319221      29  319215  319221  319224      30  319293  319299  319302       2
  319281  319275  319284       4  319278  319275  319281       4  319278  319275
  319284       4  319272  319269  319275      86  319272  319269  319287      87
  319269  319275  319278      45  319269  319275  319281      45  319269  319275
  319284      45  319269  319287  319290      88  319266  319263  319269      46
  319266  319263  319293      26  319263  319269  319272      89  319260  319257
  319263      29  319257  319263  319266      30  319323  319329  319332       2
  319317  319311  319320       4  319314  319311  319317       4  319314  319311
  319320       4  319308  319305  319311      54  319308  319305  319323      26
  319305  319311  319314       8  319305  319311  319317       8  319305  319311
  319320       8  319302  319299  319305      29  319299  319305  319308      30
  319365  319371  319374       2  319353  319347  319356       4  319350  319347
  319353       4  319350  319347  319356       4  319344  319341  319347      86
  319344  319341  319359      87  319341  319347  319350      45  319341  319347
  319353      45  319341  319347  319356      45  319341  319359  319362      88
  319338  319335  319341      46  319338  319335  319365      26  319335  319341
  319344      89  319332  319329  319335      29  319329  319335  319338      30
  319413  319419  319422       2  319407  319401  319410       4  319404  319401
  319407       4  319404  319401  319410       4  319395  319389  319398       4
  319392  319389  319395       4  319392  319389  319398       4  319386  319383
  319389      43  319386  319383  319401      43  319383  319389  319392      45
  319383  319389  319395      45  319383  319389  319398      45  319383  319401
  319404      45  319383  319401  319407      45  319383  319401  319410      45
  319380  319377  319383      46  319380  319377  319413      26  319377  319383
  319386      47  319374  319371  319377      29  319371  319377  319380      30
  319470  319476  319479       2  319464  319458  319467       4  319461  319458
  319464       4  319461  319458  319467       4  319452  319446  319455       4
  319449  319446  319452       4  319449  319446  319455       4  319443  319440
  319446      43  319443  319440  319458      43  319440  319446  319449      45
  319440  319446  319452      45  319440  319446  319455      45  319440  319458
  319461      45  319440  319458  319464      45  319440  319458  319467      45
  319437  319431  319440      67  319434  319431  319437      35  319434  319431
  319440      67  319431  319440  319443      68  319428  319425  319431      38
  319428  319425  319470      26  319425  319431  319434      39  319425  319431
  319437      39  319422  319419  319425      29  319419  319425  319428      30
  319500  319506  319509       2  319494  319488  319497       4  319491  319488
  319494       4  319491  319488  319497       4  319485  319482  319488      54
  319485  319482  319500      26  319482  319488  319491       8  319482  319488
  319494       8  319482  319488  319497       8  319479  319476  319482      29
  319476  319482  319485      30  319572  319578  319581       2  319566  319563
  319569      58  319557  319554  319560      58  319551  319554  319557      60
  319551  319554  319560      60  319551  319563  319566      60  319551  319563
  319569      60  319548  319545  319551      60  319542  319536  319545      61
  319539  319536  319542      62  319539  319536  319545      61  319536  319545
  319548      63  319533  319527  319536      19  319530  319527  319533      20
  319530  319527  319536      19  319527  319536  319539      65  319527  319536
  319542      65  319524  319518  319527      19  319521  319518  319524      20
  319521  319518  319527      19  319518  319527  319530      19  319518  319527
  319533      19  319515  319512  319518      25  319515  319512  319572      26
  319512  319518  319521      27  319512  319518  319524      27  319509  319506
  319512      29  319506  319512  319515      30  319605  319611  319614       2
  319596  319590  319599     104  319593  319590  319596      74  319593  319590
  319599     104  319590  319599  319602     105  319587  319584  319590      38
  319587  319584  319605      26  319584  319590  319593     106  319584  319590
  319596     106  319581  319578  319584      29  319578  319584  319587      30
  319662  319668  319671       2  319656  319650  319659       4  319653  319650
  319656       4  319653  319650  319659       4  319647  319641  319650      99
  319644  319641  319647      35  319644  319641  319650      99  319641  319650
  319653     100  319641  319650  319656     100  319641  319650  319659     100
  319635  319629  319638       4  319632  319629  319635       4  319632  319629
  319638       4  319626  319623  319629      43  319626  319623  319641      68
  319623  319629  319632      45  319623  319629  319635      45  319623  319629
  319638      45  319623  319641  319644      67  319623  319641  319647      67
  319620  319617  319623      46  319620  319617  319662      26  319617  319623
  319626      47  319614  319611  319617      29  319611  319617  319620      30
  319692  319698  319701       2  319686  319680  319689       4  319683  319680
  319686       4  319683  319680  319689       4  319677  319674  319680      54
  319677  319674  319692      26  319674  319680  319683       8  319674  319680
  319686       8  319674  319680  319689       8  319671  319668  319674      29
  319668  319674  319677      30  319758  319764  319767       2  319752  319746
  319755      12  319749  319746  319752      12  319749  319746  319755      12
  319743  319737  319746      16  319740  319737  319743      17  319740  319737
  319746      16  319737  319746  319749      18  319737  319746  319752      18
  319737  319746  319755      18  319734  319728  319737      19  319731  319728
  319734      20  319731  319728  319737      19  319728  319737  319740      21
  319728  319737  319743      21  319725  319719  319728      19  319722  319719
  319725      20  319722  319719  319728      19  319719  319728  319731      19
  319719  319728  319734      19  319716  319710  319719      19  319713  319710
  319716      20  319713  319710  319719      19  319710  319719  319722      19
  319710  319719  319725      19  319707  319704  319710      25  319707  319704
  319758      26  319704  319710  319713      27  319704  319710  319716      27
  319701  319698  319704      29  319698  319704  319707      30  319803  319809
  319812       2  319791  319785  319794      34  319788  319785  319791      35
  319788  319785  319794      34  319782  319776  319785      76  319779  319776
  319782      35  319779  319776  319785      76  319776  319785  319788      76
  319776  319785  319791      76  319773  319770  319776      38  319773  319770
  319803      26  319770  319776  319779      39  319770  319776  319782      39
  319767  319764  319770      29  319764  319770  319773      30  319824  319830
  319833       2  319821  319815  319824      26  319818  319815  319821      57
  319818  319815  319824      26  319812  319809  319815      29  319809  319815
  319818      30  319809  319815  319821      30  319884  319890  319893       2
  319875  319872  319878      50  319872  319878  319881      50  319869  319866
  319872      50  319866  319872  319875      50  319863  319860  319866      50
  319860  319866  319869      50  319857  319854  319860      50  319854  319860
  319863      50  319851  319854  319857      50  319851  319878  319881      50
  319848  319842  319851      52  319845  319842  319848       4  319845  319842
  319851      52  319839  319836  319842      54  319839  319836  319884      26
  319836  319842  319845       8  319836  319842  319848       8  319833  319830
  319836      29  319830  319836  319839      30  319929  319935  319938       2
  319917  319911  319920      34  319914  319911  319917      35  319914  319911
  319920      34  319908  319902  319911      76  319905  319902  319908      35
  319905  319902  319911      76  319902  319911  319914      76  319902  319911
  319917      76  319899  319896  319902      38  319899  319896  319929      26
  319896  319902  319905      39  319896  319902  319908      39  319893  319890
  319896      29  319890  319896  319899      30  319995  320001  320004       2
  319989  319983  319992      12  319986  319983  319989      12  319986  319983
  319992      12  319980  319974  319983      16  319977  319974  319980      17
  319977  319974  319983      16  319974  319983  319986      18  319974  319983
  319989      18  319974  319983  319992      18  319971  319965  319974      19
  319968  319965  319971      20  319968  319965  319974      19  319965  319974
  319977      21  319965  319974  319980      21  319962  319956  319965      19
  319959  319956  319962      20  319959  319956  319965      19  319956  319965
  319968      19  319956  319965  319971      19  319953  319947  319956      19
  319950  319947  319953      20  319950  319947  319956      19  319947  319956
  319959      19  319947  319956  319962      19  319944  319941  319947      25
  319944  319941  319995      26  319941  319947  319950      27  319941  319947
  319953      27  319938  319935  319941      29  319935  319941  319944      30
  320052  320058  320061       2  320046  320040  320049       4  320043  320040
  320046       4  320043  320040  320049       4  320037  320031  320040      99
  320034  320031  320037      35  320034  320031  320040      99  320031  320040
  320043     100  320031  320040  320046     100  320031  320040  320049     100
  320025  320019  320028       4  320022  320019  320025       4  320022  320019
  320028       4  320016  320013  320019      43  320016  320013  320031      68
  320013  320019  320022      45  320013  320019  320025      45  320013  320019
  320028      45  320013  320031  320034      67  320013  320031  320037      67
  320010  320007  320013      46  320010  320007  320052      26  320007  320013
  320016      47  320004  320001  320007      29  320001  320007  320010      30
  320085  320091  320094       2  320076  320070  320079     104  320073  320070
  320076      74  320073  320070  320079     104  320070  320079  320082     105
  320067  320064  320070      38  320067  320064  320085      26  320064  320070
  320073     106  320064  320070  320076     106  320061  320058  320064      29
  320058  320064  320067      30  320151  320157  320160       2  320145  320139
  320148      12  320142  320139  320145      12  320142  320139  320148      12
  320136  320130  320139      16  320133  320130  320136      17  320133  320130
  320139      16  320130  320139  320142      18  320130  320139  320145      18
  320130  320139  320148      18  320127  320121  320130      19  320124  320121
  320127      20  320124  320121  320130      19  320121  320130  320133      21
  320121  320130  320136      21  320118  320112  320121      19  320115  320112
  320118      20  320115  320112  320121      19  320112  320121  320124      19
  320112  320121  320127      19  320109  320103  320112      19  320106  320103
  320109      20  320106  320103  320112      19  320103  320112  320115      19
  320103  320112  320118      19  320100  320097  320103      25  320100  320097
  320151      26  320097  320103  320106      27  320097  320103  320109      27
  320094  320091  320097      29  320091  320097  320100      30  320172  320178
  320181       2  320169  320163  320172      26  320166  320163  320169      57
  320166  320163  320172      26  320160  320157  320163      29  320157  320163
  320166      30  320157  320163  320169      30  320202  320208  320211       2
  320196  320190  320199       4  320193  320190  320196       4  320193  320190
  320199       4  320187  320184  320190      54  320187  320184  320202      26
  320184  320190  320193       8  320184  320190  320196       8  320184  320190
  320199       8  320181  320178  320184      29  320178  320184  320187      30
  320238  320235  320241      80  320229  320235  320238       2  320229  320235
  320241       2  320226  320220  320229      81  320223  320220  320226      35
  320223  320220  320229      81  320217  320214  320220      38  320217  320214
  320244      26  320214  320220  320223      39  320214  320220  320226      39
  320211  320208  320214      29  320208  320214  320217      30  320286  320292
  320295       2  320283  320280  320286      26  320277  320271  320280       8
  320274  320271  320277       4  320274  320271  320280       8  320271  320280
  320283      54  320268  320262  320271      92  320265  320262  320268       4
  320265  320262  320271      92  320262  320271  320274      92  320262  320271
  320277      92  320259  320253  320262      94  320256  320253  320259      71
  320256  320253  320262      94  320253  320262  320265      92  320253  320262
  320268      92  320250  320253  320256      97  320250  320253  320259      97
  320250  320280  320283      30  320334  320340  320343       2  320328  320322
  320331       4  320325  320322  320328       4  320325  320322  320331       4
  320316  320310  320319       4  320313  320310  320316       4  320313  320310
  320319       4  320307  320304  320310      43  320307  320304  320322      43
  320304  320310  320313      45  320304  320310  320316      45  320304  320310
  320319      45  320304  320322  320325      45  320304  320322  320328      45
  320304  320322  320331      45  320301  320298  320304      46  320301  320298
  320334      26  320298  320304  320307      47  320295  320292  320298      29
  320292  320298  320301      30  320379  320385  320388       2  320367  320361
  320370      34  320364  320361  320367      35  320364  320361  320370      34
  320358  320352  320361      76  320355  320352  320358      35  320355  320352
  320361      76  320352  320361  320364      76  320352  320361  320367      76
  320349  320346  320352      38  320349  320346  320379      26  320346  320352
  320355      39  320346  320352  320358      39  320343  320340  320346      29
  320340  320346  320349      30  320436  320442  320445       2  320430  320424
  320433       4  320427  320424  320430       4  320427  320424  320433       4
  320421  320415  320424      99  320418  320415  320421      35  320418  320415
  320424      99  320415  320424  320427     100  320415  320424  320430     100
  320415  320424  320433     100  320409  320403  320412       4  320406  320403
  320409       4  320406  320403  320412       4  320400  320397  320403      43
  320400  320397  320415      68  320397  320403  320406      45  320397  320403
  320409      45  320397  320403  320412      45  320397  320415  320418      67
  320397  320415  320421      67  320394  320391  320397      46  320394  320391
  320436      26  320391  320397  320400      47  320388  320385  320391      29
  320385  320391  320394      30  320508  320514  320517       2  320502  320499
  320505      58  320493  320490  320496      58  320487  320490  320493      60
  320487  320490  320496      60  320487  320499  320502      60  320487  320499
  320505      60  320484  320481  320487      60  320478  320472  320481      61
  320475  320472  320478      62  320475  320472  320481      61  320472  320481
  320484      63  320469  320463  320472      19  320466  320463  320469      20
  320466  320463  320472      19  320463  320472  320475      65  320463  320472
  320478      65  320460  320454  320463      19  320457  320454  320460      20
  320457  320454  320463      19  320454  320463  320466      19  320454  320463
  320469      19  320451  320448  320454      25  320451  320448  320508      26
  320448  320454  320457      27  320448  320454  320460      27  320445  320442
  320448      29  320442  320448  320451      30  320580  320586  320589       2
  320574  320571  320577      58  320565  320562  320568      58  320559  320562
  320565      60  320559  320562  320568      60  320559  320571  320574      60
  320559  320571  320577      60  320556  320553  320559      60  320550  320544
  320553      61  320547  320544  320550      62  320547  320544  320553      61
  320544  320553  320556      63  320541  320535  320544      19  320538  320535
  320541      20  320538  320535  320544      19  320535  320544  320547      65
  320535  320544  320550      65  320532  320526  320535      19  320529  320526
  320532      20  320529  320526  320535      19  320526  320535  320538      19
  320526  320535  320541      19  320523  320520  320526      25  320523  320520
  320580      26  320520  320526  320529      27  320520  320526  320532      27
  320517  320514  320520      29  320514  320520  320523      30  320601  320607
  320610       2  320598  320592  320601      26  320595  320592  320598      57
  320595  320592  320601      26  320589  320586  320592      29  320586  320592
  320595      30  320586  320592  320598      30  320649  320655  320658       2
  320643  320637  320646       4  320640  320637  320643       4  320640  320637
  320646       4  320631  320625  320634       4  320628  320625  320631       4
  320628  320625  320634       4  320622  320619  320625      43  320622  320619
  320637      43  320619  320625  320628      45  320619  320625  320631      45
  320619  320625  320634      45  320619  320637  320640      45  320619  320637
  320643      45  320619  320637  320646      45  320616  320613  320619      46
  320616  320613  320649      26  320613  320619  320622      47  320610  320607
  320613      29  320607  320613  320616      30  320700  320706  320709       2
  320694  320688  320697      71  320691  320688  320694      71  320691  320688
  320697      71  320685  320688  320691      72  320685  320688  320694      72
  320685  320688  320697      72  320682  320676  320685      73  320679  320676
  320682      74  320679  320676  320685      73  320673  320667  320676      76
  320670  320667  320673      35  320670  320667  320676      76  320667  320676
  320679      77  320667  320676  320682      77  320664  320661  320667      38
  320664  320661  320700      26  320661  320667  320670      39  320661  320667
  320673      39  320658  320655  320661      29  320655  320661  320664      30
  320757  320763  320766       2  320751  320745  320754       4  320748  320745
  320751       4  320748  320745  320754       4  320739  320733  320742       4
  320736  320733  320739       4  320736  320733  320742       4  320730  320727
  320733      43  320730  320727  320745      43  320727  320733  320736      45
  320727  320733  320739      45  320727  320733  320742      45  320727  320745
  320748      45  320727  320745  320751      45  320727  320745  320754      45
  320724  320718  320727      67  320721  320718  320724      35  320721  320718
  320727      67  320718  320727  320730      68  320715  320712  320718      38
  320715  320712  320757      26  320712  320718  320721      39  320712  320718
  320724      39  320709  320706  320712      29  320706  320712  320715      30
  320787  320793  320796       2  320781  320775  320784       4  320778  320775
  320781       4  320778  320775  320784       4  320772  320769  320775      54
  320772  320769  320787      26  320769  320775  320778       8  320769  320775
  320781       8  320769  320775  320784       8  320766  320763  320769      29
  320763  320769  320772      30  320835  320841  320844       2  320829  320823
  320832       4  320826  320823  320829       4  320826  320823  320832       4
  320817  320811  320820       4  320814  320811  320817       4  320814  320811
  320820       4  320808  320805  320811      43  320808  320805  320823      43
  320805  320811  320814      45  320805  320811  320817      45  320805  320811
  320820      45  320805  320823  320826      45  320805  320823  320829      45
  320805  320823  320832      45  320802  320799  320805      46  320802  320799
  320835      26  320799  320805  320808      47  320796  320793  320799      29
  320793  320799  320802      30  320871  320877  320880       2  320859  320853
  320862      34  320856  320853  320859      35  320856  320853  320862      34
  320850  320847  320853      38  320850  320847  320871      26  320847  320853
  320856      39  320847  320853  320859      39  320844  320841  320847      29
  320841  320847  320850      30  320901  320907  320910       2  320895  320889
  320898       4  320892  320889  320895       4  320892  320889  320898       4
  320886  320883  320889      54  320886  320883  320901      26  320883  320889
  320892       8  320883  320889  320895       8  320883  320889  320898       8
  320880  320877  320883      29  320877  320883  320886      30  320949  320955
  320958       2  320943  320937  320946       4  320940  320937  320943       4
  320940  320937  320946       4  320931  320925  320934       4  320928  320925
  320931       4  320928  320925  320934       4  320922  320919  320925      43
  320922  320919  320937      43  320919  320925  320928      45  320919  320925
  320931      45  320919  320925  320934      45  320919  320937  320940      45
  320919  320937  320943      45  320919  320937  320946      45  320916  320913
  320919      46  320916  320913  320949      26  320913  320919  320922      47
  320910  320907  320913      29  320907  320913  320916      30  321006  321012
  321015       2  321000  320994  321003       4  320997  320994  321000       4
  320997  320994  321003       4  320991  320985  320994      99  320988  320985
  320991      35  320988  320985  320994      99  320985  320994  320997     100
  320985  320994  321000     100  320985  320994  321003     100  320979  320973
  320982       4  320976  320973  320979       4  320976  320973  320982       4
  320970  320967  320973      43  320970  320967  320985      68  320967  320973
  320976      45  320967  320973  320979      45  320967  320973  320982      45
  320967  320985  320988      67  320967  320985  320991      67  320964  320961
  320967      46  320964  320961  321006      26  320961  320967  320970      47
  320958  320955  320961      29  320955  320961  320964      30  321036  321042
  321045       2  321030  321024  321033       4  321027  321024  321030       4
  321027  321024  321033       4  321021  321018  321024      54  321021  321018
  321036      26  321018  321024  321027       8  321018  321024  321030       8
  321018  321024  321033       8  321015  321012  321018      29  321012  321018
  321021      30  321081  321087  321090       2  321069  321063  321072      34
  321066  321063  321069      35  321066  321063  321072      34  321060  321054
  321063      76  321057  321054  321060      35  321057  321054  321063      76
  321054  321063  321066      76  321054  321063  321069      76  321051  321048
  321054      38  321051  321048  321081      26  321048  321054  321057      39
  321048  321054  321060      39  321045  321042  321048      29  321042  321048
  321051      30  321138  321144  321147       2  321132  321126  321135       4
  321129  321126  321132       4  321129  321126  321135       4  321120  321114
  321123       4  321117  321114  321120       4  321117  321114  321123       4
  321111  321108  321114      43  321111  321108  321126      43  321108  321114
  321117      45  321108  321114  321120      45  321108  321114  321123      45
  321108  321126  321129      45  321108  321126  321132      45  321108  321126
  321135      45  321105  321099  321108      67  321102  321099  321105      35
  321102  321099  321108      67  321099  321108  321111      68  321096  321093
  321099      38  321096  321093  321138      26  321093  321099  321102      39
  321093  321099  321105      39  321090  321087  321093      29  321087  321093
  321096      30  321204  321210  321213       2  321198  321192  321201      12
  321195  321192  321198      12  321195  321192  321201      12  321189  321183
  321192      16  321186  321183  321189      17  321186  321183  321192      16
  321183  321192  321195      18  321183  321192  321198      18  321183  321192
  321201      18  321180  321174  321183      19  321177  321174  321180      20
  321177  321174  321183      19  321174  321183  321186      21  321174  321183
  321189      21  321171  321165  321174      19  321168  321165  321171      20
  321168  321165  321174      19  321165  321174  321177      19  321165  321174
  321180      19  321162  321156  321165      19  321159  321156  321162      20
  321159  321156  321165      19  321156  321165  321168      19  321156  321165
  321171      19  321153  321150  321156      25  321153  321150  321204      26
  321150  321156  321159      27  321150  321156  321162      27  321147  321144
  321150      29  321144  321150  321153      30  321270  321276  321279       2
  321264  321258  321267      12  321261  321258  321264      12  321261  321258
  321267      12  321255  321249  321258      16  321252  321249  321255      17
  321252  321249  321258      16  321249  321258  321261      18  321249  321258
  321264      18  321249  321258  321267      18  321246  321240  321249      19
  321243  321240  321246      20  321243  321240  321249      19  321240  321249
  321252      21  321240  321249  321255      21  321237  321231  321240      19
  321234  321231  321237      20  321234  321231  321240      19  321231  321240
  321243      19  321231  321240  321246      19  321228  321222  321231      19
  321225  321222  321228      20  321225  321222  321231      19  321222  321231
  321234      19  321222  321231  321237      19  321219  321216  321222      25
  321219  321216  321270      26  321216  321222  321225      27  321216  321222
  321228      27  321213  321210  321216      29  321210  321216  321219      30
  321321  321327  321330       2  321315  321312  321318      80  321306  321312
  321315       2  321306  321312  321318       2  321303  321297  321306      81
  321300  321297  321303      35  321300  321297  321306      81  321294  321288
  321297      76  321291  321288  321294      35  321291  321288  321297      76
  321288  321297  321300      76  321288  321297  321303      76  321285  321282
  321288      38  321285  321282  321321      26  321282  321288  321291      39
  321282  321288  321294      39  321279  321276  321282      29  321276  321282
  321285      30  321354  321360  321363       2  321345  321339  321348     104
  321342  321339  321345      74  321342  321339  321348     104  321339  321348
  321351     105  321336  321333  321339      38  321336  321333  321354      26
  321333  321339  321342     106  321333  321339  321345     106  321330  321327
  321333      29  321327  321333  321336      30  321414  321408  321417      12
  321411  321408  321414      12  321411  321408  321417      12  321405  321399
  321408      16  321402  321399  321405      17  321402  321399  321408      16
  321399  321408  321411      18  321399  321408  321414      18  321399  321408
  321417      18  321396  321390  321399      19  321393  321390  321396      20
  321393  321390  321399      19  321390  321399  321402      21  321390  321399
  321405      21  321387  321381  321390      19  321384  321381  321387      20
  321384  321381  321390      19  321381  321390  321393      19  321381  321390
  321396      19  321378  321372  321381      19  321375  321372  321378      20
  321375  321372  321381      19  321372  321381  321384      19  321372  321381
  321387      19  321369  321366  321372      25  321369  321366  321420      26
  321366  321372  321375      27  321366  321372  321378      27  321363  321360
  321366      29  321360  321366  321369      30  321462  321468  321471       2
  321459  321456  321462      26  321453  321447  321456       8  321450  321447
  321453       4  321450  321447  321456       8  321447  321456  321459      54
  321444  321438  321447      92  321441  321438  321444       4  321441  321438
  321447      92  321438  321447  321450      92  321438  321447  321453      92
  321435  321429  321438      94  321432  321429  321435      71  321432  321429
  321438      94  321429  321438  321441      92  321429  321438  321444      92
  321426  321429  321432      97  321426  321429  321435      97  321426  321456
  321459      30  321510  321516  321519       2  321504  321498  321507       4
  321501  321498  321504       4  321501  321498  321507       4  321492  321486
  321495       4  321489  321486  321492       4  321489  321486  321495       4
  321483  321480  321486      43  321483  321480  321498      43  321480  321486
  321489      45  321480  321486  321492      45  321480  321486  321495      45
  321480  321498  321501      45  321480  321498  321504      45  321480  321498
  321507      45  321477  321474  321480      46  321477  321474  321510      26
  321474  321480  321483      47  321471  321468  321474      29  321468  321474
  321477      30  321552  321558  321561       2  321540  321534  321543       4
  321537  321534  321540       4  321537  321534  321543       4  321531  321528
  321534      86  321531  321528  321546      87  321528  321534  321537      45
  321528  321534  321540      45  321528  321534  321543      45  321528  321546
  321549      88  321525  321522  321528      46  321525  321522  321552      26
  321522  321528  321531      89  321519  321516  321522      29  321516  321522
  321525      30  321582  321576  321585       4  321579  321576  321582       4
  321579  321576  321585       4  321573  321570  321576      86  321573  321570
  321588      87  321570  321576  321579      45  321570  321576  321582      45
  321570  321576  321585      45  321570  321588  321591      88  321567  321564
  321570      46  321567  321564  321594      26  321564  321570  321573      89
  321561  321558  321564      29  321558  321564  321567      30  321636  321642
  321645       2  321633  321630  321636      26  321627  321621  321630       8
  321624  321621  321627       4  321624  321621  321630       8  321621  321630
  321633      54  321618  321612  321621      92  321615  321612  321618       4
  321615  321612  321621      92  321612  321621  321624      92  321612  321621
  321627      92  321609  321603  321612      94  321606  321603  321609      71
  321606  321603  321612      94  321603  321612  321615      92  321603  321612
  321618      92  321600  321603  321606      97  321600  321603  321609      97
  321600  321630  321633      30  321681  321687  321690       2  321669  321663
  321672      34  321666  321663  321669      35  321666  321663  321672      34
  321660  321654  321663      76  321657  321654  321660      35  321657  321654
  321663      76  321654  321663  321666      76  321654  321663  321669      76
  321651  321648  321654      38  321651  321648  321681      26  321648  321654
  321657      39  321648  321654  321660      39  321645  321642  321648      29
  321642  321648  321651      30  321726  321732  321735       2  321714  321708
  321717      34  321711  321708  321714      35  321711  321708  321717      34
  321705  321699  321708      76  321702  321699  321705      35  321702  321699
  321708      76  321699  321708  321711      76  321699  321708  321714      76
  321696  321693  321699      38  321696  321693  321726      26  321693  321699
  321702      39  321693  321699  321705      39  321690  321687  321693      29
  321687  321693  321696      30  321783  321789  321792       2  321777  321771
  321780       4  321774  321771  321777       4  321774  321771  321780       4
  321768  321762  321771      99  321765  321762  321768      35  321765  321762
  321771      99  321762  321771  321774     100  321762  321771  321777     100
  321762  321771  321780     100  321756  321750  321759       4  321753  321750
  321756       4  321753  321750  321759       4  321747  321744  321750      43
  321747  321744  321762      68  321744  321750  321753      45  321744  321750
  321756      45  321744  321750  321759      45  321744  321762  321765      67
  321744  321762  321768      67  321741  321738  321744      46  321741  321738
  321783      26  321738  321744  321747      47  321735  321732  321738      29
  321732  321738  321741      30  321813  321819  321822       2  321807  321801
  321810       4  321804  321801  321807       4  321804  321801  321810       4
  321798  321795  321801      54  321798  321795  321813      26  321795  321801
  321804       8  321795  321801  321807       8  321795  321801  321810       8
  321792  321789  321795      29  321789  321795  321798      30  321864  321870
  321873       2  321858  321855  321861      80  321849  321855  321858       2
  321849  321855  321861       2  321846  321840  321849      81  321843  321840
  321846      35  321843  321840  321849      81  321837  321831  321840      76
  321834  321831  321837      35  321834  321831  321840      76  321831  321840
  321843      76  321831  321840  321846      76  321828  321825  321831      38
  321828  321825  321864      26  321825  321831  321834      39  321825  321831
  321837      39  321822  321819  321825      29  321819  321825  321828      30
  321912  321918  321921       2  321906  321900  321909       4  321903  321900
  321906       4  321903  321900  321909       4  321894  321888  321897       4
  321891  321888  321894       4  321891  321888  321897       4  321885  321882
  321888      43  321885  321882  321900      43  321882  321888  321891      45
  321882  321888  321894      45  321882  321888  321897      45  321882  321900
  321903      45  321882  321900  321906      45  321882  321900  321909      45
  321879  321876  321882      46  321879  321876  321912      26  321876  321882
  321885      47  321873  321870  321876      29  321870  321876  321879      30
  321942  321948  321951       2  321936  321930  321939       4  321933  321930
  321936       4  321933  321930  321939       4  321927  321924  321930      54
  321927  321924  321942      26  321924  321930  321933       8  321924  321930
  321936       8  321924  321930  321939       8  321921  321918  321924      29
  321918  321924  321927      30  321984  321990  321993       2  321972  321966
  321975       4  321969  321966  321972       4  321969  321966  321975       4
  321963  321960  321966      86  321963  321960  321978      87  321960  321966
  321969      45  321960  321966  321972      45  321960  321966  321975      45
  321960  321978  321981      88  321957  321954  321960      46  321957  321954
  321984      26  321954  321960  321963      89  321951  321948  321954      29
  321948  321954  321957      30  322041  322047  322050       2  322035  322029
  322038       4  322032  322029  322035       4  322032  322029  322038       4
  322026  322020  322029      99  322023  322020  322026      35  322023  322020
  322029      99  322020  322029  322032     100  322020  322029  322035     100
  322020  322029  322038     100  322014  322008  322017       4  322011  322008
  322014       4  322011  322008  322017       4  322005  322002  322008      43
  322005  322002  322020      68  322002  322008  322011      45  322002  322008
  322014      45  322002  322008  322017      45  322002  322020  322023      67
  322002  322020  322026      67  321999  321996  322002      46  321999  321996
  322041      26  321996  322002  322005      47  321993  321990  321996      29
  321990  321996  321999      30  322074  322080  322083       2  322065  322059
  322068     104  322062  322059  322065      74  322062  322059  322068     104
  322059  322068  322071     105  322056  322053  322059      38  322056  322053
  322074      26  322053  322059  322062     106  322053  322059  322065     106
  322050  322047  322053      29  322047  322053  322056      30  322104  322110
  322113       2  322098  322092  322101       4  322095  322092  322098       4
  322095  322092  322101       4  322089  322086  322092      54  322089  322086
  322104      26  322086  322092  322095       8  322086  322092  322098       8
  322086  322092  322101       8  322083  322080  322086      29  322080  322086
  322089      30  322146  322152  322155       2  322140  322137  322143      80
  322131  322137  322140       2  322131  322137  322143       2  322128  322122
  322131      81  322125  322122  322128      35  322125  322122  322131      81
  322119  322116  322122      38  322119  322116  322146      26  322116  322122
  322125      39  322116  322122  322128      39  322113  322110  322116      29
  322110  322116  322119      30  322167  322173  322176       2  322164  322158
  322167      26  322161  322158  322164      57  322161  322158  322167      26
  322155  322152  322158      29  322152  322158  322161      30  322152  322158
  322164      30  322203  322209  322212       2  322191  322185  322194      34
  322188  322185  322191      35  322188  322185  322194      34  322182  322179
  322185      38  322182  322179  322203      26  322179  322185  322188      39
  322179  322185  322191      39  322176  322173  322179      29  322173  322179
  322182      30  322269  322275  322278       2  322263  322257  322266      12
  322260  322257  322263      12  322260  322257  322266      12  322254  322248
  322257      16  322251  322248  322254      17  322251  322248  322257      16
  322248  322257  322260      18  322248  322257  322263      18  322248  322257
  322266      18  322245  322239  322248      19  322242  322239  322245      20
  322242  322239  322248      19  322239  322248  322251      21  322239  322248
  322254      21  322236  322230  322239      19  322233  322230  322236      20
  322233  322230  322239      19  322230  322239  322242      19  322230  322239
  322245      19  322227  322221  322230      19  322224  322221  322227      20
  322224  322221  322230      19  322221  322230  322233      19  322221  322230
  322236      19  322218  322215  322221      25  322218  322215  322269      26
  322215  322221  322224      27  322215  322221  322227      27  322212  322209
  322215      29  322209  322215  322218      30  322314  322320  322323       2
  322302  322296  322305      34  322299  322296  322302      35  322299  322296
  322305      34  322293  322287  322296      76  322290  322287  322293      35
  322290  322287  322296      76  322287  322296  322299      76  322287  322296
  322302      76  322284  322281  322287      38  322284  322281  322314      26
  322281  322287  322290      39  322281  322287  322293      39  322278  322275
  322281      29  322275  322281  322284      30  322371  322377  322380       2
  322365  322359  322368       4  322362  322359  322365       4  322362  322359
  322368       4  322356  322350  322359      99  322353  322350  322356      35
  322353  322350  322359      99  322350  322359  322362     100  322350  322359
  322365     100  322350  322359  322368     100  322344  322338  322347       4
  322341  322338  322344       4  322341  322338  322347       4  322335  322332
  322338      43  322335  322332  322350      68  322332  322338  322341      45
  322332  322338  322344      45  322332  322338  322347      45  322332  322350
  322353      67  322332  322350  322356      67  322329  322326  322332      46
  322329  322326  322371      26  322326  322332  322335      47  322323  322320
  322326      29  322320  322326  322329      30  322392  322398  322401       2
  322389  322383  322392      26  322386  322383  322389      57  322386  322383
  322392      26  322380  322377  322383      29  322377  322383  322386      30
  322377  322383  322389      30  322434  322440  322443       2  322428  322425
  322431      80  322419  322425  322428       2  322419  322425  322431       2
  322416  322410  322419      81  322413  322410  322416      35  322413  322410
  322419      81  322407  322404  322410      38  322407  322404  322434      26
  322404  322410  322413      39  322404  322410  322416      39  322401  322398
  322404      29  322398  322404  322407      30  322491  322497  322500       2
  322485  322479  322488       4  322482  322479  322485       4  322482  322479
  322488       4  322476  322470  322479      99  322473  322470  322476      35
  322473  322470  322479      99  322470  322479  322482     100  322470  322479
  322485     100  322470  322479  322488     100  322464  322458  322467       4
  322461  322458  322464       4  322461  322458  322467       4  322455  322452
  322458      43  322455  322452  322470      68  322452  322458  322461      45
  322452  322458  322464      45  322452  322458  322467      45  322452  322470
  322473      67  322452  322470  322476      67  322449  322446  322452      46
  322449  322446  322491      26  322446  322452  322455      47  322443  322440
  322446      29  322440  322446  322449      30  322548  322554  322557       2
  322542  322536  322545       4  322539  322536  322542       4  322539  322536
  322545       4  322533  322527  322536      99  322530  322527  322533      35
  322530  322527  322536      99  322527  322536  322539     100  322527  322536
  322542     100  322527  322536  322545     100  322521  322515  322524       4
  322518  322515  322521       4  322518  322515  322524       4  322512  322509
  322515      43  322512  322509  322527      68  322509  322515  322518      45
  322509  322515  322521      45  322509  322515  322524      45  322509  322527
  322530      67  322509  322527  322533      67  322506  322503  322509      46
  322506  322503  322548      26  322503  322509  322512      47  322500  322497
  322503      29  322497  322503  322506      30  322581  322587  322590       2
  322572  322566  322575     104  322569  322566  322572      74  322569  322566
  322575     104  322566  322575  322578     105  322563  322560  322566      38
  322563  322560  322581      26  322560  322566  322569     106  322560  322566
  322572     106  322557  322554  322560      29  322554  322560  322563      30
  322617  322623  322626       2  322605  322599  322608      34  322602  322599
  322605      35  322602  322599  322608      34  322596  322593  322599      38
  322596  322593  322617      26  322593  322599  322602      39  322593  322599
  322605      39  322590  322587  322593      29  322587  322593  322596      30
  322647  322653  322656       2  322641  322635  322644       4  322638  322635
  322641       4  322638  322635  322644       4  322632  322629  322635      54
  322632  322629  322647      26  322629  322635  322638       8  322629  322635
  322641       8  322629  322635  322644       8  322626  322623  322629      29
  322623  322629  322632      30  322698  322704  322707       2  322692  322686
  322695      71  322689  322686  322692      71  322689  322686  322695      71
  322683  322686  322689      72  322683  322686  322692      72  322683  322686
  322695      72  322680  322674  322683      73  322677  322674  322680      74
  322677  322674  322683      73  322671  322665  322674      76  322668  322665
  322671      35  322668  322665  322674      76  322665  322674  322677      77
  322665  322674  322680      77  322662  322659  322665      38  322662  322659
  322698      26  322659  322665  322668      39  322659  322665  322671      39
  322656  322653  322659      29  322653  322659  322662      30  322764  322770
  322773       2  322758  322752  322761      12  322755  322752  322758      12
  322755  322752  322761      12  322749  322743  322752      16  322746  322743
  322749      17  322746  322743  322752      16  322743  322752  322755      18
  322743  322752  322758      18  322743  322752  322761      18  322740  322734
  322743      19  322737  322734  322740      20  322737  322734  322743      19
  322734  322743  322746      21  322734  322743  322749      21  322731  322725
  322734      19  322728  322725  322731      20  322728  322725  322734      19
  322725  322734  322737      19  322725  322734  322740      19  322722  322716
  322725      19  322719  322716  322722      20  322719  322716  322725      19
  322716  322725  322728      19  322716  322725  322731      19  322713  322710
  322716      25  322713  322710  322764      26  322710  322716  322719      27
  322710  322716  322722      27  322707  322704  322710      29  322704  322710
  322713      30  322830  322836  322839       2  322824  322818  322827      12
  322821  322818  322824      12  322821  322818  322827      12  322815  322809
  322818      16  322812  322809  322815      17  322812  322809  322818      16
  322809  322818  322821      18  322809  322818  322824      18  322809  322818
  322827      18  322806  322800  322809      19  322803  322800  322806      20
  322803  322800  322809      19  322800  322809  322812      21  322800  322809
  322815      21  322797  322791  322800      19  322794  322791  322797      20
  322794  322791  322800      19  322791  322800  322803      19  322791  322800
  322806      19  322788  322782  322791      19  322785  322782  322788      20
  322785  322782  322791      19  322782  322791  322794      19  322782  322791
  322797      19  322779  322776  322782      25  322779  322776  322830      26
  322776  322782  322785      27  322776  322782  322788      27  322773  322770
  322776      29  322770  322776  322779      30  322878  322884  322887       2
  322872  322866  322875       4  322869  322866  322872       4  322869  322866
  322875       4  322860  322854  322863       4  322857  322854  322860       4
  322857  322854  322863       4  322851  322848  322854      43  322851  322848
  322866      43  322848  322854  322857      45  322848  322854  322860      45
  322848  322854  322863      45  322848  322866  322869      45  322848  322866
  322872      45  322848  322866  322875      45  322845  322842  322848      46
  322845  322842  322878      26  322842  322848  322851      47  322839  322836
  322842      29  322836  322842  322845      30  322899  322905  322908       2
  322896  322890  322899      26  322893  322890  322896      57  322893  322890
  322899      26  322887  322884  322890      29  322884  322890  322893      30
  322884  322890  322896      30  322971  322977  322980       2  322965  322962
  322968      58  322956  322953  322959      58  322950  322953  322956      60
  322950  322953  322959      60  322950  322962  322965      60  322950  322962
  322968      60  322947  322944  322950      60  322941  322935  322944      61
  322938  322935  322941      62  322938  322935  322944      61  322935  322944
  322947      63  322932  322926  322935      19  322929  322926  322932      20
  322929  322926  322935      19  322926  322935  322938      65  322926  322935
  322941      65  322923  322917  322926      19  322920  322917  322923      20
  322920  322917  322926      19  322917  322926  322929      19  322917  322926
  322932      19  322914  322911  322917      25  322914  322911  322971      26
  322911  322917  322920      27  322911  322917  322923      27  322908  322905
  322911      29  322905  322911  322914      30  323037  323043  323046       2
  323031  323025  323034      12  323028  323025  323031      12  323028  323025
  323034      12  323022  323016  323025      16  323019  323016  323022      17
  323019  323016  323025      16  323016  323025  323028      18  323016  323025
  323031      18  323016  323025  323034      18  323013  323007  323016      19
  323010  323007  323013      20  323010  323007  323016      19  323007  323016
  323019      21  323007  323016  323022      21  323004  322998  323007      19
  323001  322998  323004      20  323001  322998  323007      19  322998  323007
  323010      19  322998  323007  323013      19  322995  322989  322998      19
  322992  322989  322995      20  322992  322989  322998      19  322989  322998
  323001      19  322989  322998  323004      19  322986  322983  322989      25
  322986  322983  323037      26  322983  322989  322992      27  322983  322989
  322995      27  322980  322977  322983      29  322977  322983  322986      30
  323058  323064  323067       2  323055  323049  323058      26  323052  323049
  323055      57  323052  323049  323058      26  323046  323043  323049      29
  323043  323049  323052      30  323043  323049  323055      30  323106  323112
  323115       2  323100  323094  323103       4  323097  323094  323100       4
  323097  323094  323103       4  323088  323082  323091       4  323085  323082
  323088       4  323085  323082  323091       4  323079  323076  323082      43
  323079  323076  323094      43  323076  323082  323085      45  323076  323082
  323088      45  323076  323082  323091      45  323076  323094  323097      45
  323076  323094  323100      45  323076  323094  323103      45  323073  323070
  323076      46  323073  323070  323106      26  323070  323076  323079      47
  323067  323064  323070      29  323064  323070  323073      30  323163  323169
  323172       2  323157  323151  323160       4  323154  323151  323157       4
  323154  323151  323160       4  323148  323142  323151      99  323145  323142
  323148      35  323145  323142  323151      99  323142  323151  323154     100
  323142  323151  323157     100  323142  323151  323160     100  323136  323130
  323139       4  323133  323130  323136       4  323133  323130  323139       4
  323127  323124  323130      43  323127  323124  323142      68  323124  323130
  323133      45  323124  323130  323136      45  323124  323130  323139      45
  323124  323142  323145      67  323124  323142  323148      67  323121  323118
  323124      46  323121  323118  323163      26  323118  323124  323127      47
  323115  323112  323118      29  323112  323118  323121      30  323205  323211
  323214       2  323193  323187  323196       4  323190  323187  323193       4
  323190  323187  323196       4  323184  323181  323187      86  323184  323181
  323199      87  323181  323187  323190      45  323181  323187  323193      45
  323181  323187  323196      45  323181  323199  323202      88  323178  323175
  323181      46  323178  323175  323205      26  323175  323181  323184      89
  323172  323169  323175      29  323169  323175  323178      30  323253  323259
  323262       2  323247  323241  323250       4  323244  323241  323247       4
  323244  323241  323250       4  323235  323229  323238       4  323232  323229
  323235       4  323232  323229  323238       4  323226  323223  323229      43
  323226  323223  323241      43  323223  323229  323232      45  323223  323229
  323235      45  323223  323229  323238      45  323223  323241  323244      45
  323223  323241  323247      45  323223  323241  323250      45  323220  323217
  323223      46  323220  323217  323253      26  323217  323223  323226      47
  323214  323211  323217      29  323211  323217  323220      30  323319  323325
  323328       2  323313  323307  323316      12  323310  323307  323313      12
  323310  323307  323316      12  323304  323298  323307      16  323301  323298
  323304      17  323301  323298  323307      16  323298  323307  323310      18
  323298  323307  323313      18  323298  323307  323316      18  323295  323289
  323298      19  323292  323289  323295      20  323292  323289  323298      19
  323289  323298  323301      21  323289  323298  323304      21  323286  323280
  323289      19  323283  323280  323286      20  323283  323280  323289      19
  323280  323289  323292      19  323280  323289  323295      19  323277  323271
  323280      19  323274  323271  323277      20  323274  323271  323280      19
  323271  323280  323283      19  323271  323280  323286      19  323268  323265
  323271      25  323268  323265  323319      26  323265  323271  323274      27
  323265  323271  323277      27  323262  323259  323265      29  323259  323265
  323268      30  323355  323361  323364       2  323343  323337  323346      34
  323340  323337  323343      35  323340  323337  323346      34  323334  323331
  323337      38  323334  323331  323355      26  323331  323337  323340      39
  323331  323337  323343      39  323328  323325  323331      29  323325  323331
  323334      30  323376  323382  323385       2  323373  323367  323376      26
  323370  323367  323373      57  323370  323367  323376      26  323364  323361
  323367      29  323361  323367  323370      30  323361  323367  323373      30
  323442  323448  323451       2  323436  323430  323439      12  323433  323430
  323436      12  323433  323430  323439      12  323427  323421  323430      16
  323424  323421  323427      17  323424  323421  323430      16  323421  323430
  323433      18  323421  323430  323436      18  323421  323430  323439      18
  323418  323412  323421      19  323415  323412  323418      20  323415  323412
  323421      19  323412  323421  323424      21  323412  323421  323427      21
  323409  323403  323412      19  323406  323403  323409      20  323406  323403
  323412      19  323403  323412  323415      19  323403  323412  323418      19
  323400  323394  323403      19  323397  323394  323400      20  323397  323394
  323403      19  323394  323403  323406      19  323394  323403  323409      19
  323391  323388  323394      25  323391  323388  323442      26  323388  323394
  323397      27  323388  323394  323400      27  323385  323382  323388      29
  323382  323388  323391      30  323484  323490  323493       2  323472  323466
  323475       4  323469  323466  323472       4  323469  323466  323475       4
  323463  323460  323466      86  323463  323460  323478      87  323460  323466
  323469      45  323460  323466  323472      45  323460  323466  323475      45
  323460  323478  323481      88  323457  323454  323460      46  323457  323454
  323484      26  323454  323460  323463      89  323451  323448  323454      29
  323448  323454  323457      30  323541  323547  323550       2  323535  323529
  323538       4  323532  323529  323535       4  323532  323529  323538       4
  323523  323517  323526       4  323520  323517  323523       4  323520  323517
  323526       4  323514  323511  323517      43  323514  323511  323529      43
  323511  323517  323520      45  323511  323517  323523      45  323511  323517
  323526      45  323511  323529  323532      45  323511  323529  323535      45
  323511  323529  323538      45  323508  323502  323511      67  323505  323502
  323508      35  323505  323502  323511      67  323502  323511  323514      68
  323499  323496  323502      38  323499  323496  323541      26  323496  323502
  323505      39  323496  323502  323508      39  323493  323490  323496      29
  323490  323496  323499      30  323583  323589  323592       2  323577  323574
  323580      80  323568  323574  323577       2  323568  323574  323580       2
  323565  323559  323568      81  323562  323559  323565      35  323562  323559
  323568      81  323556  323553  323559      38  323556  323553  323583      26
  323553  323559  323562      39  323553  323559  323565      39  323550  323547
  323553      29  323547  323553  323556      30  323619  323625  323628       2
  323607  323601  323610      34  323604  323601  323607      35  323604  323601
  323610      34  323598  323595  323601      38  323598  323595  323619      26
  323595  323601  323604      39  323595  323601  323607      39  323592  323589
  323595      29  323589  323595  323598      30  323664  323670  323673       2
  323652  323646  323655      34  323649  323646  323652      35  323649  323646
  323655      34  323643  323637  323646      76  323640  323637  323643      35
  323640  323637  323646      76  323637  323646  323649      76  323637  323646
  323652      76  323634  323631  323637      38  323634  323631  323664      26
  323631  323637  323640      39  323631  323637  323643      39  323628  323625
  323631      29  323625  323631  323634      30  323721  323727  323730       2
  323715  323709  323718       4  323712  323709  323715       4  323712  323709
  323718       4  323703  323697  323706       4  323700  323697  323703       4
  323700  323697  323706       4  323694  323691  323697      43  323694  323691
  323709      43  323691  323697  323700      45  323691  323697  323703      45
  323691  323697  323706      45  323691  323709  323712      45  323691  323709
  323715      45  323691  323709  323718      45  323688  323682  323691      67
  323685  323682  323688      35  323685  323682  323691      67  323682  323691
  323694      68  323679  323676  323682      38  323679  323676  323721      26
  323676  323682  323685      39  323676  323682  323688      39  323673  323670
  323676      29  323670  323676  323679      30  323766  323772  323775       2
  323754  323748  323757      34  323751  323748  323754      35  323751  323748
  323757      34  323745  323739  323748      76  323742  323739  323745      35
  323742  323739  323748      76  323739  323748  323751      76  323739  323748
  323754      76  323736  323733  323739      38  323736  323733  323766      26
  323733  323739  323742      39  323733  323739  323745      39  323730  323727
  323733      29  323727  323733  323736      30  323823  323829  323832       2
  323817  323811  323820       4  323814  323811  323817       4  323814  323811
  323820       4  323808  323802  323811      99  323805  323802  323808      35
  323805  323802  323811      99  323802  323811  323814     100  323802  323811
  323817     100  323802  323811  323820     100  323796  323790  323799       4
  323793  323790  323796       4  323793  323790  323799       4  323787  323784
  323790      43  323787  323784  323802      68  323784  323790  323793      45
  323784  323790  323796      45  323784  323790  323799      45  323784  323802
  323805      67  323784  323802  323808      67  323781  323778  323784      46
  323781  323778  323823      26  323778  323784  323787      47  323775  323772
  323778      29  323772  323778  323781      30  323880  323886  323889       2
  323874  323868  323877       4  323871  323868  323874       4  323871  323868
  323877       4  323865  323859  323868      99  323862  323859  323865      35
  323862  323859  323868      99  323859  323868  323871     100  323859  323868
  323874     100  323859  323868  323877     100  323853  323847  323856       4
  323850  323847  323853       4  323850  323847  323856       4  323844  323841
  323847      43  323844  323841  323859      68  323841  323847  323850      45
  323841  323847  323853      45  323841  323847  323856      45  323841  323859
  323862      67  323841  323859  323865      67  323838  323835  323841      46
  323838  323835  323880      26  323835  323841  323844      47  323832  323829
  323835      29  323829  323835  323838      30  323925  323931  323934       2
  323913  323907  323916      34  323910  323907  323913      35  323910  323907
  323916      34  323904  323898  323907      76  323901  323898  323904      35
  323901  323898  323907      76  323898  323907  323910      76  323898  323907
  323913      76  323895  323892  323898      38  323895  323892  323925      26
  323892  323898  323901      39  323892  323898  323904      39  323889  323886
  323892      29  323886  323892  323895      30  323946  323952  323955       2
  323943  323937  323946      26  323940  323937  323943      57  323940  323937
  323946      26  323934  323931  323937      29  323931  323937  323940      30
  323931  323937  323943      30  323997  324003  324006       2  323991  323985
  323994      71  323988  323985  323991      71  323988  323985  323994      71
  323982  323985  323988      72  323982  323985  323991      72  323982  323985
  323994      72  323979  323973  323982      73  323976  323973  323979      74
  323976  323973  323982      73  323970  323964  323973      76  323967  323964
  323970      35  323967  323964  323973      76  323964  323973  323976      77
  323964  323973  323979      77  323961  323958  323964      38  323961  323958
  323997      26  323958  323964  323967      39  323958  323964  323970      39
  323955  323952  323958      29  323952  323958  323961      30  324063  324069
  324072       2  324057  324051  324060      12  324054  324051  324057      12
  324054  324051  324060      12  324048  324042  324051      16  324045  324042
  324048      17  324045  324042  324051      16  324042  324051  324054      18
  324042  324051  324057      18  324042  324051  324060      18  324039  324033
  324042      19  324036  324033  324039      20  324036  324033  324042      19
  324033  324042  324045      21  324033  324042  324048      21  324030  324024
  324033      19  324027  324024  324030      20  324027  324024  324033      19
  324024  324033  324036      19  324024  324033  324039      19  324021  324015
  324024      19  324018  324015  324021      20  324018  324015  324024      19
  324015  324024  324027      19  324015  324024  324030      19  324012  324009
  324015      25  324012  324009  324063      26  324009  324015  324018      27
  324009  324015  324021      27  324006  324003  324009      29  324003  324009
  324012      30  324123  324129  324132       2  324114  324111  324117      50
  324111  324117  324120      50  324108  324105  324111      50  324105  324111
  324114      50  324102  324099  324105      50  324099  324105  324108      50
  324096  324093  324099      50  324093  324099  324102      50  324090  324093
  324096      50  324090  324117  324120      50  324087  324081  324090      52
  324084  324081  324087       4  324084  324081  324090      52  324078  324075
  324081      54  324078  324075  324123      26  324075  324081  324084       8
  324075  324081  324087       8  324072  324069  324075      29  324069  324075
  324078      30  324159  324165  324168       2  324147  324141  324150      34
  324144  324141  324147      35  324144  324141  324150      34  324138  324135
  324141      38  324138  324135  324159      26  324135  324141  324144      39
  324135  324141  324147      39  324132  324129  324135      29  324129  324135
  324138      30  324231  324237  324240       2  324225  324222  324228      58
  324216  324213  324219      58  324210  324213  324216      60  324210  324213
  324219      60  324210  324222  324225      60  324210  324222  324228      60
  324207  324204  324210      60  324201  324195  324204      61  324198  324195
  324201      62  324198  324195  324204      61  324195  324204  324207      63
  324192  324186  324195      19  324189  324186  324192      20  324189  324186
  324195      19  324186  324195  324198      65  324186  324195  324201      65
  324183  324177  324186      19  324180  324177  324183      20  324180  324177
  324186      19  324177  324186  324189      19  324177  324186  324192      19
  324174  324171  324177      25  324174  324171  324231      26  324171  324177
  324180      27  324171  324177  324183      27  324168  324165  324171      29
  324165  324171  324174      30  324252  324258  324261       2  324249  324243
  324252      26  324246  324243  324249      57  324246  324243  324252      26
  324240  324237  324243      29  324237  324243  324246      30  324237  324243
  324249      30  324315  324321  324324       2  324306  324303  324309      50
  324303  324309  324312      50  324294  324297  324300     130  324294  324303
  324306     131  324291  324288  324294     131  324285  324282  324288      50
  324282  324288  324291      50  324279  324282  324285      50  324279  324309
  324312      50  324276  324270  324279      52  324273  324270  324276       4
  324273  324270  324279      52  324267  324264  324270      54  324267  324264
  324315      26  324264  324270  324273       8  324264  324270  324276       8
  324261  324258  324264      29  324258  324264  324267      30  324372  324378
  324381       2  324366  324360  324369       4  324363  324360  324366       4
  324363  324360  324369       4  324357  324351  324360      99  324354  324351
  324357      35  324354  324351  324360      99  324351  324360  324363     100
  324351  324360  324366     100  324351  324360  324369     100  324345  324339
  324348       4  324342  324339  324345       4  324342  324339  324348       4
  324336  324333  324339      43  324336  324333  324351      68  324333  324339
  324342      45  324333  324339  324345      45  324333  324339  324348      45
  324333  324351  324354      67  324333  324351  324357      67  324330  324327
  324333      46  324330  324327  324372      26  324327  324333  324336      47
  324324  324321  324327      29  324321  324327  324330      30  324396  324390
  324399     104  324393  324390  324396      74  324393  324390  324399     104
  324390  324399  324402     105  324387  324384  324390      38  324387  324384
  324405      26  324384  324390  324393     106  324384  324390  324396     106
  324381  324378  324384      29  324378  324384  324387      30  324447  324453
  324456       2  324444  324441  324447      26  324438  324432  324441       8
  324435  324432  324438       4  324435  324432  324441       8  324432  324441
  324444      54  324429  324423  324432      92  324426  324423  324429       4
  324426  324423  324432      92  324423  324432  324435      92  324423  324432
  324438      92  324420  324414  324423      94  324417  324414  324420      71
  324417  324414  324423      94  324414  324423  324426      92  324414  324423
  324429      92  324411  324414  324417      97  324411  324414  324420      97
  324411  324441  324444      30  324510  324516  324519       2  324501  324498
  324504      50  324498  324504  324507      50  324489  324492  324495     130
  324489  324498  324501     131  324486  324483  324489     131  324480  324477
  324483      50  324477  324483  324486      50  324474  324477  324480      50
  324474  324504  324507      50  324471  324465  324474      52  324468  324465
  324471       4  324468  324465  324474      52  324462  324459  324465      54
  324462  324459  324510      26  324459  324465  324468       8  324459  324465
  324471       8  324456  324453  324459      29  324453  324459  324462      30
  324570  324576  324579       2  324561  324558  324564      50  324558  324564
  324567      50  324555  324552  324558      50  324552  324558  324561      50
  324549  324546  324552      50  324546  324552  324555      50  324543  324540
  324546      50  324540  324546  324549      50  324537  324540  324543      50
  324537  324564  324567      50  324534  324528  324537      52  324531  324528
  324534       4  324531  324528  324537      52  324525  324522  324528      54
  324525  324522  324570      26  324522  324528  324531       8  324522  324528
  324534       8  324519  324516  324522      29  324516  324522  324525      30
  324627  324633  324636       2  324621  324615  324624       4  324618  324615
  324621       4  324618  324615  324624       4  324612  324606  324615      99
  324609  324606  324612      35  324609  324606  324615      99  324606  324615
  324618     100  324606  324615  324621     100  324606  324615  324624     100
  324600  324594  324603       4  324597  324594  324600       4  324597  324594
  324603       4  324591  324588  324594      43  324591  324588  324606      68
  324588  324594  324597      45  324588  324594  324600      45  324588  324594
  324603      45  324588  324606  324609      67  324588  324606  324612      67
  324585  324582  324588      46  324585  324582  324627      26  324582  324588
  324591      47  324579  324576  324582      29  324576  324582  324585      30
  324669  324675  324678       2  324663  324660  324666      80  324654  324660
  324663       2  324654  324660  324666       2  324651  324645  324654      81
  324648  324645  324651      35  324648  324645  324654      81  324642  324639
  324645      38  324642  324639  324669      26  324639  324645  324648      39
  324639  324645  324651      39  324636  324633  324639      29  324633  324639
  324642      30  324711  324717  324720       2  324699  324693  324702       4
  324696  324693  324699       4  324696  324693  324702       4  324690  324687
  324693      86  324690  324687  324705      87  324687  324693  324696      45
  324687  324693  324699      45  324687  324693  324702      45  324687  324705
  324708      88  324684  324681  324687      46  324684  324681  324711      26
  324681  324687  324690      89  324678  324675  324681      29  324675  324681
  324684      30  324744  324750  324753       2  324735  324729  324738     104
  324732  324729  324735      74  324732  324729  324738     104  324729  324738
  324741     105  324726  324723  324729      38  324726  324723  324744      26
  324723  324729  324732     106  324723  324729  324735     106  324720  324717
  324723      29  324717  324723  324726      30  324810  324816  324819       2
  324804  324798  324807      12  324801  324798  324804      12  324801  324798
  324807      12  324795  324789  324798      16  324792  324789  324795      17
  324792  324789  324798      16  324789  324798  324801      18  324789  324798
  324804      18  324789  324798  324807      18  324786  324780  324789      19
  324783  324780  324786      20  324783  324780  324789      19  324780  324789
  324792      21  324780  324789  324795      21  324777  324771  324780      19
  324774  324771  324777      20  324774  324771  324780      19  324771  324780
  324783      19  324771  324780  324786      19  324768  324762  324771      19
  324765  324762  324768      20  324765  324762  324771      19  324762  324771
  324774      19  324762  324771  324777      19  324759  324756  324762      25
  324759  324756  324810      26  324756  324762  324765      27  324756  324762
  324768      27  324753  324750  324756      29  324750  324756  324759      30
  324831  324837  324840       2  324828  324822  324831      26  324825  324822
  324828      57  324825  324822  324831      26  324819  324816  324822      29
  324816  324822  324825      30  324816  324822  324828      30  324882  324888
  324891       2  324876  324873  324879      80  324867  324873  324876       2
  324867  324873  324879       2  324864  324858  324867      81  324861  324858
  324864      35  324861  324858  324867      81  324855  324849  324858      76
  324852  324849  324855      35  324852  324849  324858      76  324849  324858
  324861      76  324849  324858  324864      76  324846  324843  324849      38
  324846  324843  324882      26  324843  324849  324852      39  324843  324849
  324855      39  324840  324837  324843      29  324837  324843  324846      30
  324948  324954  324957       2  324942  324936  324945      12  324939  324936
  324942      12  324939  324936  324945      12  324933  324927  324936      16
  324930  324927  324933      17  324930  324927  324936      16  324927  324936
  324939      18  324927  324936  324942      18  324927  324936  324945      18
  324924  324918  324927      19  324921  324918  324924      20  324921  324918
  324927      19  324918  324927  324930      21  324918  324927  324933      21
  324915  324909  324918      19  324912  324909  324915      20  324912  324909
  324918      19  324909  324918  324921      19  324909  324918  324924      19
  324906  324900  324909      19  324903  324900  324906      20  324903  324900
  324909      19  324900  324909  324912      19  324900  324909  324915      19
  324897  324894  324900      25  324897  324894  324948      26  324894  324900
  324903      27  324894  324900  324906      27  324891  324888  324894      29
  324888  324894  324897      30  324981  324987  324990       2  324972  324966
  324975     135  324969  324966  324972      74  324969  324966  324975     135
  324966  324975  324978     136  324963  324960  324966      38  324963  324960
  324981      26  324960  324966  324969     106  324960  324966  324972     106
  324957  324954  324960      29  324954  324960  324963      30  325026  325032
  325035       2  325014  325008  325017      34  325011  325008  325014      35
  325011  325008  325017      34  325005  324999  325008      76  325002  324999
  325005      35  325002  324999  325008      76  324999  325008  325011      76
  324999  325008  325014      76  324996  324993  324999      38  324996  324993
  325026      26  324993  324999  325002      39  324993  324999  325005      39
  324990  324987  324993      29  324987  324993  324996      30  325086  325092
  325095       2  325077  325074  325080      50  325074  325080  325083      50
  325071  325068  325074      50  325068  325074  325077      50  325065  325062
  325068      50  325062  325068  325071      50  325059  325056  325062      50
  325056  325062  325065      50  325053  325056  325059      50  325053  325080
  325083      50  325050  325044  325053      52  325047  325044  325050       4
  325047  325044  325053      52  325041  325038  325044      54  325041  325038
  325086      26  325038  325044  325047       8  325038  325044  325050       8
  325035  325032  325038      29  325032  325038  325041      30  325137  325143
  325146       2  325131  325128  325134      80  325122  325128  325131       2
  325122  325128  325134       2  325119  325113  325122      81  325116  325113
  325119      35  325116  325113  325122      81  325110  325104  325113      76
  325107  325104  325110      35  325107  325104  325113      76  325104  325113
  325116      76  325104  325113  325119      76  325101  325098  325104      38
  325101  325098  325137      26  325098  325104  325107      39  325098  325104
  325110      39  325095  325092  325098      29  325092  325098  325101      30
  325173  325179  325182       2  325161  325155  325164      34  325158  325155
  325161      35  325158  325155  325164      34  325152  325149  325155      38
  325152  325149  325173      26  325149  325155  325158      39  325149  325155
  325161      39  325146  325143  325149      29  325143  325149  325152      30
  325203  325209  325212       2  325197  325191  325200       4  325194  325191
  325197       4  325194  325191  325200       4  325188  325185  325191      54
  325188  325185  325203      26  325185  325191  325194       8  325185  325191
  325197       8  325185  325191  325200       8  325182  325179  325185      29
  325179  325185  325188      30  325266  325272  325275       2  325257  325254
  325260      50  325254  325260  325263      50  325245  325248  325251     130
  325245  325254  325257     131  325242  325239  325245     131  325236  325233
  325239      50  325233  325239  325242      50  325230  325233  325236      50
  325230  325260  325263      50  325227  325221  325230      52  325224  325221
  325227       4  325224  325221  325230      52  325218  325215  325221      54
  325218  325215  325266      26  325215  325221  325224       8  325215  325221
  325227       8  325212  325209  325215      29  325209  325215  325218      30
  325314  325320  325323       2  325308  325302  325311       4  325305  325302
  325308       4  325305  325302  325311       4  325296  325290  325299       4
  325293  325290  325296       4  325293  325290  325299       4  325287  325284
  325290      43  325287  325284  325302      43  325284  325290  325293      45
  325284  325290  325296      45  325284  325290  325299      45  325284  325302
  325305      45  325284  325302  325308      45  325284  325302  325311      45
  325281  325278  325284      46  325281  325278  325314      26  325278  325284
  325287      47  325275  325272  325278      29  325272  325278  325281      30
  325371  325377  325380       2  325365  325359  325368       4  325362  325359
  325365       4  325362  325359  325368       4  325353  325347  325356       4
  325350  325347  325353       4  325350  325347  325356       4  325344  325341
  325347      43  325344  325341  325359      43  325341  325347  325350      45
  325341  325347  325353      45  325341  325347  325356      45  325341  325359
  325362      45  325341  325359  325365      45  325341  325359  325368      45
  325338  325332  325341      67  325335  325332  325338      35  325335  325332
  325341      67  325332  325341  325344      68  325329  325326  325332      38
  325329  325326  325371      26  325326  325332  325335      39  325326  325332
  325338      39  325323  325320  325326      29  325320  325326  325329      30
  325428  325434  325437       2  325422  325416  325425       4  325419  325416
  325422       4  325419  325416  325425       4  325410  325404  325413       4
  325407  325404  325410       4  325407  325404  325413       4  325401  325398
  325404      43  325401  325398  325416      43  325398  325404  325407      45
  325398  325404  325410      45  325398  325404  325413      45  325398  325416
  325419      45  325398  325416  325422      45  325398  325416  325425      45
  325395  325389  325398      67  325392  325389  325395      35  325392  325389
  325398      67  325389  325398  325401      68  325386  325383  325389      38
  325386  325383  325428      26  325383  325389  325392      39  325383  325389
  325395      39  325380  325377  325383      29  325377  325383  325386      30
  325461  325467  325470       2  325452  325446  325455     104  325449  325446
  325452      74  325449  325446  325455     104  325446  325455  325458     105
  325443  325440  325446      38  325443  325440  325461      26  325440  325446
  325449     106  325440  325446  325452     106  325437  325434  325440      29
  325434  325440  325443      30  325506  325512  325515       2  325494  325488
  325497      34  325491  325488  325494      35  325491  325488  325497      34
  325485  325479  325488      76  325482  325479  325485      35  325482  325479
  325488      76  325479  325488  325491      76  325479  325488  325494      76
  325476  325473  325479      38  325476  325473  325506      26  325473  325479
  325482      39  325473  325479  325485      39  325470  325467  325473      29
  325467  325473  325476      30  325572  325578  325581       2  325566  325560
  325569      12  325563  325560  325566      12  325563  325560  325569      12
  325557  325551  325560      16  325554  325551  325557      17  325554  325551
  325560      16  325551  325560  325563      18  325551  325560  325566      18
  325551  325560  325569      18  325548  325542  325551      19  325545  325542
  325548      20  325545  325542  325551      19  325542  325551  325554      21
  325542  325551  325557      21  325539  325533  325542      19  325536  325533
  325539      20  325536  325533  325542      19  325533  325542  325545      19
  325533  325542  325548      19  325530  325524  325533      19  325527  325524
  325530      20  325527  325524  325533      19  325524  325533  325536      19
  325524  325533  325539      19  325521  325518  325524      25  325521  325518
  325572      26  325518  325524  325527      27  325518  325524  325530      27
  325515  325512  325518      29  325512  325518  325521      30  325638  325644
  325647       2  325632  325626  325635      12  325629  325626  325632      12
  325629  325626  325635      12  325623  325617  325626      16  325620  325617
  325623      17  325620  325617  325626      16  325617  325626  325629      18
  325617  325626  325632      18  325617  325626  325635      18  325614  325608
  325617      19  325611  325608  325614      20  325611  325608  325617      19
  325608  325617  325620      21  325608  325617  325623      21  325605  325599
  325608      19  325602  325599  325605      20  325602  325599  325608      19
  325599  325608  325611      19  325599  325608  325614      19  325596  325590
  325599      19  325593  325590  325596      20  325593  325590  325599      19
  325590  325599  325602      19  325590  325599  325605      19  325587  325584
  325590      25  325587  325584  325638      26  325584  325590  325593      27
  325584  325590  325596      27  325581  325578  325584      29  325578  325584
  325587      30  325695  325701  325704       2  325689  325683  325692       4
  325686  325683  325689       4  325686  325683  325692       4  325680  325674
  325683      99  325677  325674  325680      35  325677  325674  325683      99
  325674  325683  325686     100  325674  325683  325689     100  325674  325683
  325692     100  325668  325662  325671       4  325665  325662  325668       4
  325665  325662  325671       4  325659  325656  325662      43  325659  325656
  325674      68  325656  325662  325665      45  325656  325662  325668      45
  325656  325662  325671      45  325656  325674  325677      67  325656  325674
  325680      67  325653  325650  325656      46  325653  325650  325695      26
  325650  325656  325659      47  325647  325644  325650      29  325644  325650
  325653      30  325728  325734  325737       2  325719  325713  325722     104
  325716  325713  325719      74  325716  325713  325722     104  325713  325722
  325725     105  325710  325707  325713      38  325710  325707  325728      26
  325707  325713  325716     106  325707  325713  325719     106  325704  325701
  325707      29  325701  325707  325710      30  325761  325767  325770       2
  325752  325746  325755     104  325749  325746  325752      74  325749  325746
  325755     104  325746  325755  325758     105  325743  325740  325746      38
  325743  325740  325761      26  325740  325746  325749     106  325740  325746
  325752     106  325737  325734  325740      29  325734  325740  325743      30
  325818  325824  325827       2  325812  325806  325815       4  325809  325806
  325812       4  325809  325806  325815       4  325803  325797  325806      99
  325800  325797  325803      35  325800  325797  325806      99  325797  325806
  325809     100  325797  325806  325812     100  325797  325806  325815     100
  325791  325785  325794       4  325788  325785  325791       4  325788  325785
  325794       4  325782  325779  325785      43  325782  325779  325797      68
  325779  325785  325788      45  325779  325785  325791      45  325779  325785
  325794      45  325779  325797  325800      67  325779  325797  325803      67
  325776  325773  325779      46  325776  325773  325818      26  325773  325779
  325782      47  325770  325767  325773      29  325767  325773  325776      30
  325869  325875  325878       2  325863  325860  325866      80  325854  325860
  325863       2  325854  325860  325866       2  325851  325845  325854      81
  325848  325845  325851      35  325848  325845  325854      81  325842  325836
  325845      76  325839  325836  325842      35  325839  325836  325845      76
  325836  325845  325848      76  325836  325845  325851      76  325833  325830
  325836      38  325833  325830  325869      26  325830  325836  325839      39
  325830  325836  325842      39  325827  325824  325830      29  325824  325830
  325833      30  325902  325908  325911       2  325893  325887  325896     104
  325890  325887  325893      74  325890  325887  325896     104  325887  325896
  325899     105  325884  325881  325887      38  325884  325881  325902      26
  325881  325887  325890     106  325881  325887  325893     106  325878  325875
  325881      29  325875  325881  325884      30  325959  325965  325968       2
  325953  325947  325956       4  325950  325947  325953       4  325950  325947
  325956       4  325944  325938  325947      99  325941  325938  325944      35
  325941  325938  325947      99  325938  325947  325950     100  325938  325947
  325953     100  325938  325947  325956     100  325932  325926  325935       4
  325929  325926  325932       4  325929  325926  325935       4  325923  325920
  325926      43  325923  325920  325938      68  325920  325926  325929      45
  325920  325926  325932      45  325920  325926  325935      45  325920  325938
  325941      67  325920  325938  325944      67  325917  325914  325920      46
  325917  325914  325959      26  325914  325920  325923      47  325911  325908
  325914      29  325908  325914  325917      30  326001  325995  326004       4
  325998  325995  326001       4  325998  325995  326004       4  325989  325983
  325992       4  325986  325983  325989       4  325986  325983  325992       4
  325980  325977  325983      43  325980  325977  325995      43  325977  325983
  325986      45  325977  325983  325989      45  325977  325983  325992      45
  325977  325995  325998      45  325977  325995  326001      45  325977  325995
  326004      45  325974  325971  325977      46  325974  325971  326007      26
  325971  325977  325980      47  325968  325965  325971      29  325965  325971
  325974      30  326049  326055  326058       2  326046  326043  326049      26
  326040  326034  326043       8  326037  326034  326040       4  326037  326034
  326043       8  326034  326043  326046      54  326031  326025  326034      92
  326028  326025  326031       4  326028  326025  326034      92  326025  326034
  326037      92  326025  326034  326040      92  326022  326016  326025      94
  326019  326016  326022      71  326019  326016  326025      94  326016  326025
  326028      92  326016  326025  326031      92  326013  326016  326019      97
  326013  326016  326022      97  326013  326043  326046      30  326079  326085
  326088       2  326073  326067  326076       4  326070  326067  326073       4
  326070  326067  326076       4  326064  326061  326067      54  326064  326061
  326079      26  326061  326067  326070       8  326061  326067  326073       8
  326061  326067  326076       8  326058  326055  326061      29  326055  326061
  326064      30  326136  326142  326145       2  326130  326124  326133       4
  326127  326124  326130       4  326127  326124  326133       4  326118  326112
  326121       4  326115  326112  326118       4  326115  326112  326121       4
  326109  326106  326112      43  326109  326106  326124      43  326106  326112
  326115      45  326106  326112  326118      45  326106  326112  326121      45
  326106  326124  326127      45  326106  326124  326130      45  326106  326124
  326133      45  326103  326097  326106      67  326100  326097  326103      35
  326100  326097  326106      67  326097  326106  326109      68  326094  326091
  326097      38  326094  326091  326136      26  326091  326097  326100      39
  326091  326097  326103      39  326088  326085  326091      29  326085  326091
  326094      30  326181  326187  326190       2  326169  326163  326172      34
  326166  326163  326169      35  326166  326163  326172      34  326160  326154
  326163      76  326157  326154  326160      35  326157  326154  326163      76
  326154  326163  326166      76  326154  326163  326169      76  326151  326148
  326154      38  326151  326148  326181      26  326148  326154  326157      39
  326148  326154  326160      39  326145  326142  326148      29  326142  326148
  326151      30  326238  326244  326247       2  326232  326226  326235       4
  326229  326226  326232       4  326229  326226  326235       4  326223  326217
  326226      99  326220  326217  326223      35  326220  326217  326226      99
  326217  326226  326229     100  326217  326226  326232     100  326217  326226
  326235     100  326211  326205  326214       4  326208  326205  326211       4
  326208  326205  326214       4  326202  326199  326205      43  326202  326199
  326217      68  326199  326205  326208      45  326199  326205  326211      45
  326199  326205  326214      45  326199  326217  326220      67  326199  326217
  326223      67  326196  326193  326199      46  326196  326193  326238      26
  326193  326199  326202      47  326190  326187  326193      29  326187  326193
  326196      30  326268  326274  326277       2  326262  326256  326265       4
  326259  326256  326262       4  326259  326256  326265       4  326253  326250
  326256      54  326253  326250  326268      26  326250  326256  326259       8
  326250  326256  326262       8  326250  326256  326265       8  326247  326244
  326250      29  326244  326250  326253      30  326310  326316  326319       2
  326304  326301  326307      80  326295  326301  326304       2  326295  326301
  326307       2  326292  326286  326295      81  326289  326286  326292      35
  326289  326286  326295      81  326283  326280  326286      38  326283  326280
  326310      26  326280  326286  326289      39  326280  326286  326292      39
  326277  326274  326280      29  326274  326280  326283      30  326340  326346
  326349       2  326334  326328  326337       4  326331  326328  326334       4
  326331  326328  326337       4  326325  326322  326328      54  326325  326322
  326340      26  326322  326328  326331       8  326322  326328  326334       8
  326322  326328  326337       8  326319  326316  326322      29  326316  326322
  326325      30  326391  326397  326400       2  326382  326379  326385     119
  326379  326385  326388     117  326376  326373  326379     138  326373  326379
  326382     139  326370  326373  326376     142  326367  326385  326388     146
  326364  326358  326367     147  326361  326358  326364       4  326361  326358
  326367     147  326355  326352  326358      54  326355  326352  326391      26
  326352  326358  326361       8  326352  326358  326364       8  326349  326346
  326352      29  326346  326352  326355      30  326463  326469  326472       2
  326457  326454  326460      58  326448  326445  326451      58  326442  326445
  326448      60  326442  326445  326451      60  326442  326454  326457      60
  326442  326454  326460      60  326439  326436  326442      60  326433  326427
  326436      61  326430  326427  326433      62  326430  326427  326436      61
  326427  326436  326439      63  326424  326418  326427      19  326421  326418
  326424      20  326421  326418  326427      19  326418  326427  326430      65
  326418  326427  326433      65  326415  326409  326418      19  326412  326409
  326415      20  326412  326409  326418      19  326409  326418  326421      19
  326409  326418  326424      19  326406  326403  326409      25  326406  326403
  326463      26  326403  326409  326412      27  326403  326409  326415      27
  326400  326397  326403      29  326397  326403  326406      30  326523  326517
  326526      12  326520  326517  326523      12  326520  326517  326526      12
  326514  326508  326517      16  326511  326508  326514      17  326511  326508
  326517      16  326508  326517  326520      18  326508  326517  326523      18
  326508  326517  326526      18  326505  326499  326508      19  326502  326499
  326505      20  326502  326499  326508      19  326499  326508  326511      21
  326499  326508  326514      21  326496  326490  326499      19  326493  326490
  326496      20  326493  326490  326499      19  326490  326499  326502      19
  326490  326499  326505      19  326487  326481  326490      19  326484  326481
  326487      20  326484  326481  326490      19  326481  326490  326493      19
  326481  326490  326496      19  326478  326475  326481      25  326478  326475
  326529      26  326475  326481  326484      27  326475  326481  326487      27
  326472  326469  326475      29  326469  326475  326478      30  326571  326577
  326580       2  326568  326565  326571      26  326562  326556  326565       8
  326559  326556  326562       4  326559  326556  326565       8  326556  326565
  326568      54  326553  326547  326556      92  326550  326547  326553       4
  326550  326547  326556      92  326547  326556  326559      92  326547  326556
  326562      92  326544  326538  326547      94  326541  326538  326544      71
  326541  326538  326547      94  326538  326547  326550      92  326538  326547
  326553      92  326535  326538  326541      97  326535  326538  326544      97
  326535  326565  326568      30  326628  326634  326637       2  326622  326616
  326625       4  326619  326616  326622       4  326619  326616  326625       4
  326610  326604  326613       4  326607  326604  326610       4  326607  326604
  326613       4  326601  326598  326604      43  326601  326598  326616      43
  326598  326604  326607      45  326598  326604  326610      45  326598  326604
  326613      45  326598  326616  326619      45  326598  326616  326622      45
  326598  326616  326625      45  326595  326589  326598      67  326592  326589
  326595      35  326592  326589  326598      67  326589  326598  326601      68
  326586  326583  326589      38  326586  326583  326628      26  326583  326589
  326592      39  326583  326589  326595      39  326580  326577  326583      29
  326577  326583  326586      30  326676  326682  326685       2  326670  326664
  326673       4  326667  326664  326670       4  326667  326664  326673       4
  326658  326652  326661       4  326655  326652  326658       4  326655  326652
  326661       4  326649  326646  326652      43  326649  326646  326664      43
  326646  326652  326655      45  326646  326652  326658      45  326646  326652
  326661      45  326646  326664  326667      45  326646  326664  326670      45
  326646  326664  326673      45  326643  326640  326646      46  326643  326640
  326676      26  326640  326646  326649      47  326637  326634  326640      29
  326634  326640  326643      30  326733  326739  326742       2  326727  326721
  326730       4  326724  326721  326727       4  326724  326721  326730       4
  326718  326712  326721      99  326715  326712  326718      35  326715  326712
  326721      99  326712  326721  326724     100  326712  326721  326727     100
  326712  326721  326730     100  326706  326700  326709       4  326703  326700
  326706       4  326703  326700  326709       4  326697  326694  326700      43
  326697  326694  326712      68  326694  326700  326703      45  326694  326700
  326706      45  326694  326700  326709      45  326694  326712  326715      67
  326694  326712  326718      67  326691  326688  326694      46  326691  326688
  326733      26  326688  326694  326697      47  326685  326682  326688      29
  326682  326688  326691      30  326790  326796  326799       2  326784  326778
  326787       4  326781  326778  326784       4  326781  326778  326787       4
  326775  326769  326778      99  326772  326769  326775      35  326772  326769
  326778      99  326769  326778  326781     100  326769  326778  326784     100
  326769  326778  326787     100  326763  326757  326766       4  326760  326757
  326763       4  326760  326757  326766       4  326754  326751  326757      43
  326754  326751  326769      68  326751  326757  326760      45  326751  326757
  326763      45  326751  326757  326766      45  326751  326769  326772      67
  326751  326769  326775      67  326748  326745  326751      46  326748  326745
  326790      26  326745  326751  326754      47  326742  326739  326745      29
  326739  326745  326748      30  326820  326826  326829       2  326814  326808
  326817       4  326811  326808  326814       4  326811  326808  326817       4
  326805  326802  326808      54  326805  326802  326820      26  326802  326808
  326811       8  326802  326808  326814       8  326802  326808  326817       8
  326799  326796  326802      29  326796  326802  326805      30  326865  326871
  326874       2  326853  326847  326856      34  326850  326847  326853      35
  326850  326847  326856      34  326844  326838  326847      76  326841  326838
  326844      35  326841  326838  326847      76  326838  326847  326850      76
  326838  326847  326853      76  326835  326832  326838      38  326835  326832
  326865      26  326832  326838  326841      39  326832  326838  326844      39
  326829  326826  326832      29  326826  326832  326835      30  326901  326907
  326910       2  326889  326883  326892      34  326886  326883  326889      35
  326886  326883  326892      34  326880  326877  326883      38  326880  326877
  326901      26  326877  326883  326886      39  326877  326883  326889      39
  326874  326871  326877      29  326871  326877  326880      30  326949  326955
  326958       2  326943  326937  326946       4  326940  326937  326943       4
  326940  326937  326946       4  326931  326925  326934       4  326928  326925
  326931       4  326928  326925  326934       4  326922  326919  326925      43
  326922  326919  326937      43  326919  326925  326928      45  326919  326925
  326931      45  326919  326925  326934      45  326919  326937  326940      45
  326919  326937  326943      45  326919  326937  326946      45  326916  326913
  326919      46  326916  326913  326949      26  326913  326919  326922      47
  326910  326907  326913      29  326907  326913  326916      30  326985  326991
  326994       2  326973  326967  326976      34  326970  326967  326973      35
  326970  326967  326976      34  326964  326961  326967      38  326964  326961
  326985      26  326961  326967  326970      39  326961  326967  326973      39
  326958  326955  326961      29  326955  326961  326964      30  327006  327012
  327015       2  327003  326997  327006      26  327000  326997  327003      57
  327000  326997  327006      26  326994  326991  326997      29  326991  326997
  327000      30  326991  326997  327003      30  327051  327057  327060       2
  327039  327033  327042      34  327036  327033  327039      35  327036  327033
  327042      34  327030  327024  327033      76  327027  327024  327030      35
  327027  327024  327033      76  327024  327033  327036      76  327024  327033
  327039      76  327021  327018  327024      38  327021  327018  327051      26
  327018  327024  327027      39  327018  327024  327030      39  327015  327012
  327018      29  327012  327018  327021      30  327081  327087  327090       2
  327075  327069  327078       4  327072  327069  327075       4  327072  327069
  327078       4  327066  327063  327069      54  327066  327063  327081      26
  327063  327069  327072       8  327063  327069  327075       8  327063  327069
  327078       8  327060  327057  327063      29  327057  327063  327066      30
  327138  327144  327147       2  327132  327126  327135       4  327129  327126
  327132       4  327129  327126  327135       4  327120  327114  327123       4
  327117  327114  327120       4  327117  327114  327123       4  327111  327108
  327114      43  327111  327108  327126      43  327108  327114  327117      45
  327108  327114  327120      45  327108  327114  327123      45  327108  327126
  327129      45  327108  327126  327132      45  327108  327126  327135      45
  327105  327099  327108      67  327102  327099  327105      35  327102  327099
  327108      67  327099  327108  327111      68  327096  327093  327099      38
  327096  327093  327138      26  327093  327099  327102      39  327093  327099
  327105      39  327090  327087  327093      29  327087  327093  327096      30
  327171  327177  327180       2  327162  327156  327165     104  327159  327156
  327162      74  327159  327156  327165     104  327156  327165  327168     105
  327153  327150  327156      38  327153  327150  327171      26  327150  327156
  327159     106  327150  327156  327162     106  327147  327144  327150      29
  327144  327150  327153      30  327213  327219  327222       2  327201  327195
  327204       4  327198  327195  327201       4  327198  327195  327204       4
  327192  327189  327195      86  327192  327189  327207      87  327189  327195
  327198      45  327189  327195  327201      45  327189  327195  327204      45
  327189  327207  327210      88  327186  327183  327189      46  327186  327183
  327213      26  327183  327189  327192      89  327180  327177  327183      29
  327177  327183  327186      30  327270  327276  327279       2  327264  327258
  327267       4  327261  327258  327264       4  327261  327258  327267       4
  327252  327246  327255       4  327249  327246  327252       4  327249  327246
  327255       4  327243  327240  327246      43  327243  327240  327258      43
  327240  327246  327249      45  327240  327246  327252      45  327240  327246
  327255      45  327240  327258  327261      45  327240  327258  327264      45
  327240  327258  327267      45  327237  327231  327240      67  327234  327231
  327237      35  327234  327231  327240      67  327231  327240  327243      68
  327228  327225  327231      38  327228  327225  327270      26  327225  327231
  327234      39  327225  327231  327237      39  327222  327219  327225      29
  327219  327225  327228      30  327318  327324  327327       2  327312  327306
  327315       4  327309  327306  327312       4  327309  327306  327315       4
  327300  327294  327303       4  327297  327294  327300       4  327297  327294
  327303       4  327291  327288  327294      43  327291  327288  327306      43
  327288  327294  327297      45  327288  327294  327300      45  327288  327294
  327303      45  327288  327306  327309      45  327288  327306  327312      45
  327288  327306  327315      45  327285  327282  327288      46  327285  327282
  327318      26  327282  327288  327291      47  327279  327276  327282      29
  327276  327282  327285      30  327375  327381  327384       2  327369  327363
  327372       4  327366  327363  327369       4  327366  327363  327372       4
  327357  327351  327360       4  327354  327351  327357       4  327354  327351
  327360       4  327348  327345  327351      43  327348  327345  327363      43
  327345  327351  327354      45  327345  327351  327357      45  327345  327351
  327360      45  327345  327363  327366      45  327345  327363  327369      45
  327345  327363  327372      45  327342  327336  327345      67  327339  327336
  327342      35  327339  327336  327345      67  327336  327345  327348      68
  327333  327330  327336      38  327333  327330  327375      26  327330  327336
  327339      39  327330  327336  327342      39  327327  327324  327330      29
  327324  327330  327333      30  327417  327423  327426       2  327411  327408
  327414      80  327402  327408  327411       2  327402  327408  327414       2
  327399  327393  327402      81  327396  327393  327399      35  327396  327393
  327402      81  327390  327387  327393      38  327390  327387  327417      26
  327387  327393  327396      39  327387  327393  327399      39  327384  327381
  327387      29  327381  327387  327390      30  327489  327495  327498       2
  327483  327480  327486      58  327474  327471  327477      58  327468  327471
  327474      60  327468  327471  327477      60  327468  327480  327483      60
  327468  327480  327486      60  327465  327462  327468      60  327459  327453
  327462      61  327456  327453  327459      62  327456  327453  327462      61
  327453  327462  327465      63  327450  327444  327453      19  327447  327444
  327450      20  327447  327444  327453      19  327444  327453  327456      65
  327444  327453  327459      65  327441  327435  327444      19  327438  327435
  327441      20  327438  327435  327444      19  327435  327444  327447      19
  327435  327444  327450      19  327432  327429  327435      25  327432  327429
  327489      26  327429  327435  327438      27  327429  327435  327441      27
  327426  327423  327429      29  327423  327429  327432      30  327546  327552
  327555       2  327540  327534  327543       4  327537  327534  327540       4
  327537  327534  327543       4  327528  327522  327531       4  327525  327522
  327528       4  327525  327522  327531       4  327519  327516  327522      43
  327519  327516  327534      43  327516  327522  327525      45  327516  327522
  327528      45  327516  327522  327531      45  327516  327534  327537      45
  327516  327534  327540      45  327516  327534  327543      45  327513  327507
  327516      67  327510  327507  327513      35  327510  327507  327516      67
  327507  327516  327519      68  327504  327501  327507      38  327504  327501
  327546      26  327501  327507  327510      39  327501  327507  327513      39
  327498  327495  327501      29  327495  327501  327504      30  327612  327618
  327621       2  327606  327600  327609      12  327603  327600  327606      12
  327603  327600  327609      12  327597  327591  327600      16  327594  327591
  327597      17  327594  327591  327600      16  327591  327600  327603      18
  327591  327600  327606      18  327591  327600  327609      18  327588  327582
  327591      19  327585  327582  327588      20  327585  327582  327591      19
  327582  327591  327594      21  327582  327591  327597      21  327579  327573
  327582      19  327576  327573  327579      20  327576  327573  327582      19
  327573  327582  327585      19  327573  327582  327588      19  327570  327564
  327573      19  327567  327564  327570      20  327567  327564  327573      19
  327564  327573  327576      19  327564  327573  327579      19  327561  327558
  327564      25  327561  327558  327612      26  327558  327564  327567      27
  327558  327564  327570      27  327555  327552  327558      29  327552  327558
  327561      30  327660  327666  327669       2  327654  327648  327657       4
  327651  327648  327654       4  327651  327648  327657       4  327642  327636
  327645       4  327639  327636  327642       4  327639  327636  327645       4
  327633  327630  327636      43  327633  327630  327648      43  327630  327636
  327639      45  327630  327636  327642      45  327630  327636  327645      45
  327630  327648  327651      45  327630  327648  327654      45  327630  327648
  327657      45  327627  327624  327630      46  327627  327624  327660      26
  327624  327630  327633      47  327621  327618  327624      29  327618  327624
  327627      30  327681  327687  327690       2  327678  327672  327681      26
  327675  327672  327678      57  327675  327672  327681      26  327669  327666
  327672      29  327666  327672  327675      30  327666  327672  327678      30
  327738  327744  327747       2  327732  327726  327735       4  327729  327726
  327732       4  327729  327726  327735       4  327720  327714  327723       4
  327717  327714  327720       4  327717  327714  327723       4  327711  327708
  327714      43  327711  327708  327726      43  327708  327714  327717      45
  327708  327714  327720      45  327708  327714  327723      45  327708  327726
  327729      45  327708  327726  327732      45  327708  327726  327735      45
  327705  327699  327708      67  327702  327699  327705      35  327702  327699
  327708      67  327699  327708  327711      68  327696  327693  327699      38
  327696  327693  327738      26  327693  327699  327702      39  327693  327699
  327705      39  327690  327687  327693      29  327687  327693  327696      30
  327789  327795  327798       2  327783  327780  327786      80  327774  327780
  327783       2  327774  327780  327786       2  327771  327765  327774      81
  327768  327765  327771      35  327768  327765  327774      81  327762  327756
  327765      76  327759  327756  327762      35  327759  327756  327765      76
  327756  327765  327768      76  327756  327765  327771      76  327753  327750
  327756      38  327753  327750  327789      26  327750  327756  327759      39
  327750  327756  327762      39  327747  327744  327750      29  327744  327750
  327753      30  327837  327843  327846       2  327831  327825  327834       4
  327828  327825  327831       4  327828  327825  327834       4  327819  327813
  327822       4  327816  327813  327819       4  327816  327813  327822       4
  327810  327807  327813      43  327810  327807  327825      43  327807  327813
  327816      45  327807  327813  327819      45  327807  327813  327822      45
  327807  327825  327828      45  327807  327825  327831      45  327807  327825
  327834      45  327804  327801  327807      46  327804  327801  327837      26
  327801  327807  327810      47  327798  327795  327801      29  327795  327801
  327804      30  327885  327891  327894       2  327879  327873  327882       4
  327876  327873  327879       4  327876  327873  327882       4  327867  327861
  327870       4  327864  327861  327867       4  327864  327861  327870       4
  327858  327855  327861      43  327858  327855  327873      43  327855  327861
  327864      45  327855  327861  327867      45  327855  327861  327870      45
  327855  327873  327876      45  327855  327873  327879      45  327855  327873
  327882      45  327852  327849  327855      46  327852  327849  327885      26
  327849  327855  327858      47  327846  327843  327849      29  327843  327849
  327852      30  327915  327921  327924       2  327909  327903  327912       4
  327906  327903  327909       4  327906  327903  327912       4  327900  327897
  327903      54  327900  327897  327915      26  327897  327903  327906       8
  327897  327903  327909       8  327897  327903  327912       8  327894  327891
  327897      29  327891  327897  327900      30  327963  327969  327972       2
  327957  327951  327960       4  327954  327951  327957       4  327954  327951
  327960       4  327945  327939  327948       4  327942  327939  327945       4
  327942  327939  327948       4  327936  327933  327939      43  327936  327933
  327951      43  327933  327939  327942      45  327933  327939  327945      45
  327933  327939  327948      45  327933  327951  327954      45  327933  327951
  327957      45  327933  327951  327960      45  327930  327927  327933      46
  327930  327927  327963      26  327927  327933  327936      47  327924  327921
  327927      29  327921  327927  327930      30  328029  328035  328038       2
  328023  328017  328026      12  328020  328017  328023      12  328020  328017
  328026      12  328014  328008  328017      16  328011  328008  328014      17
  328011  328008  328017      16  328008  328017  328020      18  328008  328017
  328023      18  328008  328017  328026      18  328005  327999  328008      19
  328002  327999  328005      20  328002  327999  328008      19  327999  328008
  328011      21  327999  328008  328014      21  327996  327990  327999      19
  327993  327990  327996      20  327993  327990  327999      19  327990  327999
  328002      19  327990  327999  328005      19  327987  327981  327990      19
  327984  327981  327987      20  327984  327981  327990      19  327981  327990
  327993      19  327981  327990  327996      19  327978  327975  327981      25
  327978  327975  328029      26  327975  327981  327984      27  327975  327981
  327987      27  327972  327969  327975      29  327969  327975  327978      30
  328053  328047  328056       4  328050  328047  328053       4  328050  328047
  328056       4  328044  328041  328047      54  328044  328041  328059      26
  328041  328047  328050       8  328041  328047  328053       8  328041  328047
  328056       8  328038  328035  328041      29  328035  328041  328044      30
  328101  328107  328110       2  328098  328095  328101      26  328092  328086
  328095       8  328089  328086  328092       4  328089  328086  328095       8
  328086  328095  328098      54  328083  328077  328086      92  328080  328077
  328083       4  328080  328077  328086      92  328077  328086  328089      92
  328077  328086  328092      92  328074  328068  328077      94  328071  328068
  328074      71  328071  328068  328077      94  328068  328077  328080      92
  328068  328077  328083      92  328065  328068  328071      97  328065  328068
  328074      97  328065  328095  328098      30  328122  328128  328131       2
  328119  328113  328122      26  328116  328113  328119      57  328116  328113
  328122      26  328110  328107  328113      29  328107  328113  328116      30
  328107  328113  328119      30  328182  328188  328191       2  328173  328170
  328176      50  328170  328176  328179      50  328167  328164  328170      50
  328164  328170  328173      50  328161  328158  328164      50  328158  328164
  328167      50  328155  328152  328158      50  328152  328158  328161      50
  328149  328152  328155      50  328149  328176  328179      50  328146  328140
  328149      52  328143  328140  328146       4  328143  328140  328149      52
  328137  328134  328140      54  328137  328134  328182      26  328134  328140
  328143       8  328134  328140  328146       8  328131  328128  328134      29
  328128  328134  328137      30  328203  328209  328212       2  328200  328194
  328203      26  328197  328194  328200      57  328197  328194  328203      26
  328191  328188  328194      29  328188  328194  328197      30  328188  328194
  328200      30  328239  328245  328248       2  328227  328221  328230      34
  328224  328221  328227      35  328224  328221  328230      34  328218  328215
  328221      38  328218  328215  328239      26  328215  328221  328224      39
  328215  328221  328227      39  328212  328209  328215      29  328209  328215
  328218      30  328281  328287  328290       2  328275  328272  328278      80
  328266  328272  328275       2  328266  328272  328278       2  328263  328257
  328266      81  328260  328257  328263      35  328260  328257  328266      81
  328254  328251  328257      38  328254  328251  328281      26  328251  328257
  328260      39  328251  328257  328263      39  328248  328245  328251      29
  328245  328251  328254      30  328353  328359  328362       2  328347  328344
  328350      58  328338  328335  328341      58  328332  328335  328338      60
  328332  328335  328341      60  328332  328344  328347      60  328332  328344
  328350      60  328329  328326  328332      60  328323  328317  328326      61
  328320  328317  328323      62  328320  328317  328326      61  328317  328326
  328329      63  328314  328308  328317      19  328311  328308  328314      20
  328311  328308  328317      19  328308  328317  328320      65  328308  328317
  328323      65  328305  328299  328308      19  328302  328299  328305      20
  328302  328299  328308      19  328299  328308  328311      19  328299  328308
  328314      19  328296  328293  328299      25  328296  328293  328353      26
  328293  328299  328302      27  328293  328299  328305      27  328290  328287
  328293      29  328287  328293  328296      30  328419  328425  328428       2
  328413  328407  328416      12  328410  328407  328413      12  328410  328407
  328416      12  328404  328398  328407      16  328401  328398  328404      17
  328401  328398  328407      16  328398  328407  328410      18  328398  328407
  328413      18  328398  328407  328416      18  328395  328389  328398      19
  328392  328389  328395      20  328392  328389  328398      19  328389  328398
  328401      21  328389  328398  328404      21  328386  328380  328389      19
  328383  328380  328386      20  328383  328380  328389      19  328380  328389
  328392      19  328380  328389  328395      19  328377  328371  328380      19
  328374  328371  328377      20  328374  328371  328380      19  328371  328380
  328383      19  328371  328380  328386      19  328368  328365  328371      25
  328368  328365  328419      26  328365  328371  328374      27  328365  328371
  328377      27  328362  328359  328365      29  328359  328365  328368      30
  328461  328467  328470       2  328455  328452  328458      80  328446  328452
  328455       2  328446  328452  328458       2  328443  328437  328446      81
  328440  328437  328443      35  328440  328437  328446      81  328434  328431
  328437      38  328434  328431  328461      26  328431  328437  328440      39
  328431  328437  328443      39  328428  328425  328431      29  328425  328431
  328434      30  328512  328518  328521       2  328506  328503  328509      80
  328497  328503  328506       2  328497  328503  328509       2  328494  328488
  328497      81  328491  328488  328494      35  328491  328488  328497      81
  328485  328479  328488      76  328482  328479  328485      35  328482  328479
  328488      76  328479  328488  328491      76  328479  328488  328494      76
  328476  328473  328479      38  328476  328473  328512      26  328473  328479
  328482      39  328473  328479  328485      39  328470  328467  328473      29
  328467  328473  328476      30  328569  328575  328578       2  328563  328557
  328566       4  328560  328557  328563       4  328560  328557  328566       4
  328551  328545  328554       4  328548  328545  328551       4  328548  328545
  328554       4  328542  328539  328545      43  328542  328539  328557      43
  328539  328545  328548      45  328539  328545  328551      45  328539  328545
  328554      45  328539  328557  328560      45  328539  328557  328563      45
  328539  328557  328566      45  328536  328530  328539      67  328533  328530
  328536      35  328533  328530  328539      67  328530  328539  328542      68
  328527  328524  328530      38  328527  328524  328569      26  328524  328530
  328533      39  328524  328530  328536      39  328521  328518  328524      29
  328518  328524  328527      30  328635  328641  328644       2  328629  328623
  328632      12  328626  328623  328629      12  328626  328623  328632      12
  328620  328614  328623      16  328617  328614  328620      17  328617  328614
  328623      16  328614  328623  328626      18  328614  328623  328629      18
  328614  328623  328632      18  328611  328605  328614      19  328608  328605
  328611      20  328608  328605  328614      19  328605  328614  328617      21
  328605  328614  328620      21  328602  328596  328605      19  328599  328596
  328602      20  328599  328596  328605      19  328596  328605  328608      19
  328596  328605  328611      19  328593  328587  328596      19  328590  328587
  328593      20  328590  328587  328596      19  328587  328596  328599      19
  328587  328596  328602      19  328584  328581  328587      25  328584  328581
  328635      26  328581  328587  328590      27  328581  328587  328593      27
  328578  328575  328581      29  328575  328581  328584      30  328671  328677
  328680       2  328659  328653  328662      34  328656  328653  328659      35
  328656  328653  328662      34  328650  328647  328653      38  328650  328647
  328671      26  328647  328653  328656      39  328647  328653  328659      39
  328644  328641  328647      29  328641  328647  328650      30  328722  328728
  328731       2  328716  328710  328719      71  328713  328710  328716      71
  328713  328710  328719      71  328707  328710  328713      72  328707  328710
  328716      72  328707  328710  328719      72  328704  328698  328707      73
  328701  328698  328704      74  328701  328698  328707      73  328695  328689
  328698      76  328692  328689  328695      35  328692  328689  328698      76
  328689  328698  328701      77  328689  328698  328704      77  328686  328683
  328689      38  328686  328683  328722      26  328683  328689  328692      39
  328683  328689  328695      39  328680  328677  328683      29  328677  328683
  328686      30  328752  328758  328761       2  328746  328740  328749       4
  328743  328740  328746       4  328743  328740  328749       4  328737  328734
  328740      54  328737  328734  328752      26  328734  328740  328743       8
  328734  328740  328746       8  328734  328740  328749       8  328731  328728
  328734      29  328728  328734  328737      30  328809  328815  328818       2
  328803  328797  328806       4  328800  328797  328803       4  328800  328797
  328806       4  328794  328788  328797      99  328791  328788  328794      35
  328791  328788  328797      99  328788  328797  328800     100  328788  328797
  328803     100  328788  328797  328806     100  328782  328776  328785       4
  328779  328776  328782       4  328779  328776  328785       4  328773  328770
  328776      43  328773  328770  328788      68  328770  328776  328779      45
  328770  328776  328782      45  328770  328776  328785      45  328770  328788
  328791      67  328770  328788  328794      67  328767  328764  328770      46
  328767  328764  328809      26  328764  328770  328773      47  328761  328758
  328764      29  328758  328764  328767      30  328839  328845  328848       2
  328833  328827  328836       4  328830  328827  328833       4  328830  328827
  328836       4  328824  328821  328827      54  328824  328821  328839      26
  328821  328827  328830       8  328821  328827  328833       8  328821  328827
  328836       8  328818  328815  328821      29  328815  328821  328824      30
  328881  328887  328890       2  328869  328863  328872       4  328866  328863
  328869       4  328866  328863  328872       4  328860  328857  328863      86
  328860  328857  328875      87  328857  328863  328866      45  328857  328863
  328869      45  328857  328863  328872      45  328857  328875  328878      88
  328854  328851  328857      46  328854  328851  328881      26  328851  328857
  328860      89  328848  328845  328851      29  328845  328851  328854      30
  328902  328908  328911       2  328899  328893  328902      26  328896  328893
  328899      57  328896  328893  328902      26  328890  328887  328893      29
  328887  328893  328896      30  328887  328893  328899      30  328923  328929
  328932       2  328920  328914  328923      26  328917  328914  328920      57
  328917  328914  328923      26  328911  328908  328914      29  328908  328914
  328917      30  328908  328914  328920      30  328953  328959  328962       2
  328947  328941  328950       4  328944  328941  328947       4  328944  328941
  328950       4  328938  328935  328941      54  328938  328935  328953      26
  328935  328941  328944       8  328935  328941  328947       8  328935  328941
  328950       8  328932  328929  328935      29  328929  328935  328938      30
  329001  329007  329010       2  328995  328989  328998       4  328992  328989
  328995       4  328992  328989  328998       4  328983  328977  328986       4
  328980  328977  328983       4  328980  328977  328986       4  328974  328971
  328977      43  328974  328971  328989      43  328971  328977  328980      45
  328971  328977  328983      45  328971  328977  328986      45  328971  328989
  328992      45  328971  328989  328995      45  328971  328989  328998      45
  328968  328965  328971      46  328968  328965  329001      26  328965  328971
  328974      47  328962  328959  328965      29  328959  328965  328968      30
  329061  329067  329070       2  329052  329049  329055      50  329049  329055
  329058      50  329046  329043  329049      50  329043  329049  329052      50
  329040  329037  329043      50  329037  329043  329046      50  329034  329031
  329037      50  329031  329037  329040      50  329028  329031  329034      50
  329028  329055  329058      50  329025  329019  329028      52  329022  329019
  329025       4  329022  329019  329028      52  329016  329013  329019      54
  329016  329013  329061      26  329013  329019  329022       8  329013  329019
  329025       8  329010  329007  329013      29  329007  329013  329016      30
  329082  329088  329091       2  329079  329073  329082      26  329076  329073
  329079      57  329076  329073  329082      26  329070  329067  329073      29
  329067  329073  329076      30  329067  329073  329079      30  329127  329133
  329136       2  329115  329109  329118      34  329112  329109  329115      35
  329112  329109  329118      34  329106  329100  329109      76  329103  329100
  329106      35  329103  329100  329109      76  329100  329109  329112      76
  329100  329109  329115      76  329097  329094  329100      38  329097  329094
  329127      26  329094  329100  329103      39  329094  329100  329106      39
  329091  329088  329094      29  329088  329094  329097      30  329172  329178
  329181       2  329160  329154  329163      34  329157  329154  329160      35
  329157  329154  329163      34  329151  329145  329154      76  329148  329145
  329151      35  329148  329145  329154      76  329145  329154  329157      76
  329145  329154  329160      76  329142  329139  329145      38  329142  329139
  329172      26  329139  329145  329148      39  329139  329145  329151      39
  329136  329133  329139      29  329133  329139  329142      30  329193  329199
  329202       2  329190  329184  329193      26  329187  329184  329190      57
  329187  329184  329193      26  329181  329178  329184      29  329178  329184
  329187      30  329178  329184  329190      30  329250  329256  329259       2
  329244  329238  329247       4  329241  329238  329244       4  329241  329238
  329247       4  329232  329226  329235       4  329229  329226  329232       4
  329229  329226  329235       4  329223  329220  329226      43  329223  329220
  329238      43  329220  329226  329229      45  329220  329226  329232      45
  329220  329226  329235      45  329220  329238  329241      45  329220  329238
  329244      45  329220  329238  329247      45  329217  329211  329220      67
  329214  329211  329217      35  329214  329211  329220      67  329211  329220
  329223      68  329208  329205  329211      38  329208  329205  329250      26
  329205  329211  329214      39  329205  329211  329217      39  329202  329199
  329205      29  329199  329205  329208      30  329292  329298  329301       2
  329280  329274  329283       4  329277  329274  329280       4  329277  329274
  329283       4  329271  329268  329274      86  329271  329268  329286      87
  329268  329274  329277      45  329268  329274  329280      45  329268  329274
  329283      45  329268  329286  329289      88  329265  329262  329268      46
  329265  329262  329292      26  329262  329268  329271      89  329259  329256
  329262      29  329256  329262  329265      30  329349  329355  329358       2
  329343  329337  329346       4  329340  329337  329343       4  329340  329337
  329346       4  329331  329325  329334       4  329328  329325  329331       4
  329328  329325  329334       4  329322  329319  329325      43  329322  329319
  329337      43  329319  329325  329328      45  329319  329325  329331      45
  329319  329325  329334      45  329319  329337  329340      45  329319  329337
  329343      45  329319  329337  329346      45  329316  329310  329319      67
  329313  329310  329316      35  329313  329310  329319      67  329310  329319
  329322      68  329307  329304  329310      38  329307  329304  329349      26
  329304  329310  329313      39  329304  329310  329316      39  329301  329298
  329304      29  329298  329304  329307      30  329391  329397  329400       2
  329385  329382  329388      80  329376  329382  329385       2  329376  329382
  329388       2  329373  329367  329376      81  329370  329367  329373      35
  329370  329367  329376      81  329364  329361  329367      38  329364  329361
  329391      26  329361  329367  329370      39  329361  329367  329373      39
  329358  329355  329361      29  329355  329361  329364      30  329448  329454
  329457       2  329442  329436  329445       4  329439  329436  329442       4
  329439  329436  329445       4  329430  329424  329433       4  329427  329424
  329430       4  329427  329424  329433       4  329421  329418  329424      43
  329421  329418  329436      43  329418  329424  329427      45  329418  329424
  329430      45  329418  329424  329433      45  329418  329436  329439      45
  329418  329436  329442      45  329418  329436  329445      45  329415  329409
  329418      67  329412  329409  329415      35  329412  329409  329418      67
  329409  329418  329421      68  329406  329403  329409      38  329406  329403
  329448      26  329403  329409  329412      39  329403  329409  329415      39
  329400  329397  329403      29  329397  329403  329406      30  329493  329499
  329502       2  329481  329475  329484      34  329478  329475  329481      35
  329478  329475  329484      34  329472  329466  329475      76  329469  329466
  329472      35  329469  329466  329475      76  329466  329475  329478      76
  329466  329475  329481      76  329463  329460  329466      38  329463  329460
  329493      26  329460  329466  329469      39  329460  329466  329472      39
  329457  329454  329460      29  329454  329460  329463      30  329529  329535
  329538       2  329517  329511  329520      34  329514  329511  329517      35
  329514  329511  329520      34  329508  329505  329511      38  329508  329505
  329529      26  329505  329511  329514      39  329505  329511  329517      39
  329502  329499  329505      29  329499  329505  329508      30  329577  329583
  329586       2  329571  329565  329574       4  329568  329565  329571       4
  329568  329565  329574       4  329559  329553  329562       4  329556  329553
  329559       4  329556  329553  329562       4  329550  329547  329553      43
  329550  329547  329565      43  329547  329553  329556      45  329547  329553
  329559      45  329547  329553  329562      45  329547  329565  329568      45
  329547  329565  329571      45  329547  329565  329574      45  329544  329541
  329547      46  329544  329541  329577      26  329541  329547  329550      47
  329538  329535  329541      29  329535  329541  329544      30  329622  329619
  329625      80  329613  329619  329622       2  329613  329619  329625       2
  329610  329604  329613      81  329607  329604  329610      35  329607  329604
  329613      81  329601  329595  329604      76  329598  329595  329601      35
  329598  329595  329604      76  329595  329604  329607      76  329595  329604
  329610      76  329592  329589  329595      38  329592  329589  329628      26
  329589  329595  329598      39  329589  329595  329601      39  329586  329583
  329589      29  329583  329589  329592      30  329670  329676  329679       2
  329667  329664  329670      26  329661  329655  329664       8  329658  329655
  329661       4  329658  329655  329664       8  329655  329664  329667      54
  329652  329646  329655      92  329649  329646  329652       4  329649  329646
  329655      92  329646  329655  329658      92  329646  329655  329661      92
  329643  329637  329646      94  329640  329637  329643      71  329640  329637
  329646      94  329637  329646  329649      92  329637  329646  329652      92
  329634  329637  329640      97  329634  329637  329643      97  329634  329664
  329667      30  329721  329727  329730       2  329712  329709  329715     119
  329709  329715  329718     117  329706  329703  329709     138  329703  329709
  329712     139  329700  329703  329706     142  329697  329715  329718     146
  329694  329688  329697     147  329691  329688  329694       4  329691  329688
  329697     147  329685  329682  329688      54  329685  329682  329721      26
  329682  329688  329691       8  329682  329688  329694       8  329679  329676
  329682      29  329676  329682  329685      30  329757  329763  329766       2
  329745  329739  329748      34  329742  329739  329745      35  329742  329739
  329748      34  329736  329733  329739      38  329736  329733  329757      26
  329733  329739  329742      39  329733  329739  329745      39  329730  329727
  329733      29  329727  329733  329736      30  329814  329820  329823       2
  329808  329802  329811       4  329805  329802  329808       4  329805  329802
  329811       4  329796  329790  329799       4  329793  329790  329796       4
  329793  329790  329799       4  329787  329784  329790      43  329787  329784
  329802      43  329784  329790  329793      45  329784  329790  329796      45
  329784  329790  329799      45  329784  329802  329805      45  329784  329802
  329808      45  329784  329802  329811      45  329781  329775  329784      67
  329778  329775  329781      35  329778  329775  329784      67  329775  329784
  329787      68  329772  329769  329775      38  329772  329769  329814      26
  329769  329775  329778      39  329769  329775  329781      39  329766  329763
  329769      29  329763  329769  329772      30  329835  329841  329844       2
  329832  329826  329835      26  329829  329826  329832      57  329829  329826
  329835      26  329823  329820  329826      29  329820  329826  329829      30
  329820  329826  329832      30  329901  329907  329910       2  329895  329889
  329898      12  329892  329889  329895      12  329892  329889  329898      12
  329886  329880  329889      16  329883  329880  329886      17  329883  329880
  329889      16  329880  329889  329892      18  329880  329889  329895      18
  329880  329889  329898      18  329877  329871  329880      19  329874  329871
  329877      20  329874  329871  329880      19  329871  329880  329883      21
  329871  329880  329886      21  329868  329862  329871      19  329865  329862
  329868      20  329865  329862  329871      19  329862  329871  329874      19
  329862  329871  329877      19  329859  329853  329862      19  329856  329853
  329859      20  329856  329853  329862      19  329853  329862  329865      19
  329853  329862  329868      19  329850  329847  329853      25  329850  329847
  329901      26  329847  329853  329856      27  329847  329853  329859      27
  329844  329841  329847      29  329841  329847  329850      30  329949  329955
  329958       2  329943  329937  329946       4  329940  329937  329943       4
  329940  329937  329946       4  329931  329925  329934       4  329928  329925
  329931       4  329928  329925  329934       4  329922  329919  329925      43
  329922  329919  329937      43  329919  329925  329928      45  329919  329925
  329931      45  329919  329925  329934      45  329919  329937  329940      45
  329919  329937  329943      45  329919  329937  329946      45  329916  329913
  329919      46  329916  329913  329949      26  329913  329919  329922      47
  329910  329907  329913      29  329907  329913  329916      30  329970  329976
  329979       2  329967  329961  329970      26  329964  329961  329967      57
  329964  329961  329970      26  329958  329955  329961      29  329955  329961
  329964      30  329955  329961  329967      30  330015  330021  330024       2
  330003  329997  330006      34  330000  329997  330003      35  330000  329997
  330006      34  329994  329988  329997      76  329991  329988  329994      35
  329991  329988  329997      76  329988  329997  330000      76  329988  329997
  330003      76  329985  329982  329988      38  329985  329982  330015      26
  329982  329988  329991      39  329982  329988  329994      39  329979  329976
  329982      29  329976  329982  329985      30  330063  330069  330072       2
  330057  330051  330060       4  330054  330051  330057       4  330054  330051
  330060       4  330045  330039  330048       4  330042  330039  330045       4
  330042  330039  330048       4  330036  330033  330039      43  330036  330033
  330051      43  330033  330039  330042      45  330033  330039  330045      45
  330033  330039  330048      45  330033  330051  330054      45  330033  330051
  330057      45  330033  330051  330060      45  330030  330027  330033      46
  330030  330027  330063      26  330027  330033  330036      47  330024  330021
  330027      29  330021  330027  330030      30  330120  330126  330129       2
  330114  330108  330117       4  330111  330108  330114       4  330111  330108
  330117       4  330105  330099  330108      99  330102  330099  330105      35
  330102  330099  330108      99  330099  330108  330111     100  330099  330108
  330114     100  330099  330108  330117     100  330093  330087  330096       4
  330090  330087  330093       4  330090  330087  330096       4  330084  330081
  330087      43  330084  330081  330099      68  330081  330087  330090      45
  330081  330087  330093      45  330081  330087  330096      45  330081  330099
  330102      67  330081  330099  330105      67  330078  330075  330081      46
  330078  330075  330120      26  330075  330081  330084      47  330072  330069
  330075      29  330069  330075  330078      30  330168  330174  330177       2
  330162  330156  330165       4  330159  330156  330162       4  330159  330156
  330165       4  330150  330144  330153       4  330147  330144  330150       4
  330147  330144  330153       4  330141  330138  330144      43  330141  330138
  330156      43  330138  330144  330147      45  330138  330144  330150      45
  330138  330144  330153      45  330138  330156  330159      45  330138  330156
  330162      45  330138  330156  330165      45  330135  330132  330138      46
  330135  330132  330168      26  330132  330138  330141      47  330129  330126
  330132      29  330126  330132  330135      30  330210  330216  330219       2
  330198  330192  330201       4  330195  330192  330198       4  330195  330192
  330201       4  330189  330186  330192      86  330189  330186  330204      87
  330186  330192  330195      45  330186  330192  330198      45  330186  330192
  330201      45  330186  330204  330207      88  330183  330180  330186      46
  330183  330180  330210      26  330180  330186  330189      89  330177  330174
  330180      29  330174  330180  330183      30  330276  330282  330285       2
  330270  330264  330273      12  330267  330264  330270      12  330267  330264
  330273      12  330261  330255  330264      16  330258  330255  330261      17
  330258  330255  330264      16  330255  330264  330267      18  330255  330264
  330270      18  330255  330264  330273      18  330252  330246  330255      19
  330249  330246  330252      20  330249  330246  330255      19  330246  330255
  330258      21  330246  330255  330261      21  330243  330237  330246      19
  330240  330237  330243      20  330240  330237  330246      19  330237  330246
  330249      19  330237  330246  330252      19  330234  330228  330237      19
  330231  330228  330234      20  330231  330228  330237      19  330228  330237
  330240      19  330228  330237  330243      19  330225  330222  330228      25
  330225  330222  330276      26  330222  330228  330231      27  330222  330228
  330234      27  330219  330216  330222      29  330216  330222  330225      30
  330312  330318  330321       2  330300  330294  330303      34  330297  330294
  330300      35  330297  330294  330303      34  330291  330288  330294      38
  330291  330288  330312      26  330288  330294  330297      39  330288  330294
  330300      39  330285  330282  330288      29  330282  330288  330291      30
  330348  330354  330357       2  330336  330330  330339      34  330333  330330
  330336      35  330333  330330  330339      34  330327  330324  330330      38
  330327  330324  330348      26  330324  330330  330333      39  330324  330330
  330336      39  330321  330318  330324      29  330318  330324  330327      30
  330378  330384  330387       2  330372  330366  330375       4  330369  330366
  330372       4  330369  330366  330375       4  330363  330360  330366      54
  330363  330360  330378      26  330360  330366  330369       8  330360  330366
  330372       8  330360  330366  330375       8  330357  330354  330360      29
  330354  330360  330363      30  330429  330435  330438       2  330423  330417
  330426      71  330420  330417  330423      71  330420  330417  330426      71
  330414  330417  330420      72  330414  330417  330423      72  330414  330417
  330426      72  330411  330405  330414      73  330408  330405  330411      74
  330408  330405  330414      73  330402  330396  330405      76  330399  330396
  330402      35  330399  330396  330405      76  330396  330405  330408      77
  330396  330405  330411      77  330393  330390  330396      38  330393  330390
  330429      26  330390  330396  330399      39  330390  330396  330402      39
  330387  330384  330390      29  330384  330390  330393      30  330486  330492
  330495       2  330480  330474  330483       4  330477  330474  330480       4
  330477  330474  330483       4  330468  330462  330471       4  330465  330462
  330468       4  330465  330462  330471       4  330459  330456  330462      43
  330459  330456  330474      43  330456  330462  330465      45  330456  330462
  330468      45  330456  330462  330471      45  330456  330474  330477      45
  330456  330474  330480      45  330456  330474  330483      45  330453  330447
  330456      67  330450  330447  330453      35  330450  330447  330456      67
  330447  330456  330459      68  330444  330441  330447      38  330444  330441
  330486      26  330441  330447  330450      39  330441  330447  330453      39
  330438  330435  330441      29  330435  330441  330444      30  330543  330549
  330552       2  330537  330531  330540       4  330534  330531  330537       4
  330534  330531  330540       4  330525  330519  330528       4  330522  330519
  330525       4  330522  330519  330528       4  330516  330513  330519      43
  330516  330513  330531      43  330513  330519  330522      45  330513  330519
  330525      45  330513  330519  330528      45  330513  330531  330534      45
  330513  330531  330537      45  330513  330531  330540      45  330510  330504
  330513      67  330507  330504  330510      35  330507  330504  330513      67
  330504  330513  330516      68  330501  330498  330504      38  330501  330498
  330543      26  330498  330504  330507      39  330498  330504  330510      39
  330495  330492  330498      29  330492  330498  330501      30  330609  330615
  330618       2  330603  330597  330606      12  330600  330597  330603      12
  330600  330597  330606      12  330594  330588  330597      16  330591  330588
  330594      17  330591  330588  330597      16  330588  330597  330600      18
  330588  330597  330603      18  330588  330597  330606      18  330585  330579
  330588      19  330582  330579  330585      20  330582  330579  330588      19
  330579  330588  330591      21  330579  330588  330594      21  330576  330570
  330579      19  330573  330570  330576      20  330573  330570  330579      19
  330570  330579  330582      19  330570  330579  330585      19  330567  330561
  330570      19  330564  330561  330567      20  330564  330561  330570      19
  330561  330570  330573      19  330561  330570  330576      19  330558  330555
  330561      25  330558  330555  330609      26  330555  330561  330564      27
  330555  330561  330567      27  330552  330549  330555      29  330549  330555
  330558      30  330630  330636  330639       2  330627  330621  330630      26
  330624  330621  330627      57  330624  330621  330630      26  330618  330615
  330621      29  330615  330621  330624      30  330615  330621  330627      30
  330696  330702  330705       2  330690  330684  330693      12  330687  330684
  330690      12  330687  330684  330693      12  330681  330675  330684      16
  330678  330675  330681      17  330678  330675  330684      16  330675  330684
  330687      18  330675  330684  330690      18  330675  330684  330693      18
  330672  330666  330675      19  330669  330666  330672      20  330669  330666
  330675      19  330666  330675  330678      21  330666  330675  330681      21
  330663  330657  330666      19  330660  330657  330663      20  330660  330657
  330666      19  330657  330666  330669      19  330657  330666  330672      19
  330654  330648  330657      19  330651  330648  330654      20  330651  330648
  330657      19  330648  330657  330660      19  330648  330657  330663      19
  330645  330642  330648      25  330645  330642  330696      26  330642  330648
  330651      27  330642  330648  330654      27  330639  330636  330642      29
  330636  330642  330645      30  330717  330723  330726       2  330714  330708
  330717      26  330711  330708  330714      57  330711  330708  330717      26
  330705  330702  330708      29  330702  330708  330711      30  330702  330708
  330714      30  330753  330759  330762       2  330741  330735  330744      34
  330738  330735  330741      35  330738  330735  330744      34  330732  330729
  330735      38  330732  330729  330753      26  330729  330735  330738      39
  330729  330735  330741      39  330726  330723  330729      29  330723  330729
  330732      30  330819  330825  330828       2  330813  330807  330816      12
  330810  330807  330813      12  330810  330807  330816      12  330804  330798
  330807      16  330801  330798  330804      17  330801  330798  330807      16
  330798  330807  330810      18  330798  330807  330813      18  330798  330807
  330816      18  330795  330789  330798      19  330792  330789  330795      20
  330792  330789  330798      19  330789  330798  330801      21  330789  330798
  330804      21  330786  330780  330789      19  330783  330780  330786      20
  330783  330780  330789      19  330780  330789  330792      19  330780  330789
  330795      19  330777  330771  330780      19  330774  330771  330777      20
  330774  330771  330780      19  330771  330780  330783      19  330771  330780
  330786      19  330768  330765  330771      25  330768  330765  330819      26
  330765  330771  330774      27  330765  330771  330777      27  330762  330759
  330765      29  330759  330765  330768      30  330849  330855  330858       2
  330843  330837  330846       4  330840  330837  330843       4  330840  330837
  330846       4  330834  330831  330837      54  330834  330831  330849      26
  330831  330837  330840       8  330831  330837  330843       8  330831  330837
  330846       8  330828  330825  330831      29  330825  330831  330834      30
  330900  330906  330909       2  330894  330891  330897      80  330885  330891
  330894       2  330885  330891  330897       2  330882  330876  330885      81
  330879  330876  330882      35  330879  330876  330885      81  330873  330867
  330876      76  330870  330867  330873      35  330870  330867  330876      76
  330867  330876  330879      76  330867  330876  330882      76  330864  330861
  330867      38  330864  330861  330900      26  330861  330867  330870      39
  330861  330867  330873      39  330858  330855  330861      29  330855  330861
  330864      30  330957  330963  330966       2  330951  330945  330954       4
  330948  330945  330951       4  330948  330945  330954       4  330942  330936
  330945      99  330939  330936  330942      35  330939  330936  330945      99
  330936  330945  330948     100  330936  330945  330951     100  330936  330945
  330954     100  330930  330924  330933       4  330927  330924  330930       4
  330927  330924  330933       4  330921  330918  330924      43  330921  330918
  330936      68  330918  330924  330927      45  330918  330924  330930      45
  330918  330924  330933      45  330918  330936  330939      67  330918  330936
  330942      67  330915  330912  330918      46  330915  330912  330957      26
  330912  330918  330921      47  330909  330906  330912      29  330906  330912
  330915      30  331002  331008  331011       2  330990  330984  330993      34
  330987  330984  330990      35  330987  330984  330993      34  330981  330975
  330984      76  330978  330975  330981      35  330978  330975  330984      76
  330975  330984  330987      76  330975  330984  330990      76  330972  330969
  330975      38  330972  330969  331002      26  330969  330975  330978      39
  330969  330975  330981      39  330966  330963  330969      29  330963  330969
  330972      30  331068  331074  331077       2  331062  331056  331065      12
  331059  331056  331062      12  331059  331056  331065      12  331053  331047
  331056      16  331050  331047  331053      17  331050  331047  331056      16
  331047  331056  331059      18  331047  331056  331062      18  331047  331056
  331065      18  331044  331038  331047      19  331041  331038  331044      20
  331041  331038  331047      19  331038  331047  331050      21  331038  331047
  331053      21  331035  331029  331038      19  331032  331029  331035      20
  331032  331029  331038      19  331029  331038  331041      19  331029  331038
  331044      19  331026  331020  331029      19  331023  331020  331026      20
  331023  331020  331029      19  331020  331029  331032      19  331020  331029
  331035      19  331017  331014  331020      25  331017  331014  331068      26
  331014  331020  331023      27  331014  331020  331026      27  331011  331008
  331014      29  331008  331014  331017      30  331140  331146  331149       2
  331134  331131  331137      58  331125  331122  331128      58  331119  331122
  331125      60  331119  331122  331128      60  331119  331131  331134      60
  331119  331131  331137      60  331116  331113  331119      60  331110  331104
  331113      61  331107  331104  331110      62  331107  331104  331113      61
  331104  331113  331116      63  331101  331095  331104      19  331098  331095
  331101      20  331098  331095  331104      19  331095  331104  331107      65
  331095  331104  331110      65  331092  331086  331095      19  331089  331086
  331092      20  331089  331086  331095      19  331086  331095  331098      19
  331086  331095  331101      19  331083  331080  331086      25  331083  331080
  331140      26  331080  331086  331089      27  331080  331086  331092      27
  331077  331074  331080      29  331074  331080  331083      30  331197  331203
  331206       2  331191  331185  331194       4  331188  331185  331191       4
  331188  331185  331194       4  331182  331176  331185      99  331179  331176
  331182      35  331179  331176  331185      99  331176  331185  331188     100
  331176  331185  331191     100  331176  331185  331194     100  331170  331164
  331173       4  331167  331164  331170       4  331167  331164  331173       4
  331161  331158  331164      43  331161  331158  331176      68  331158  331164
  331167      45  331158  331164  331170      45  331158  331164  331173      45
  331158  331176  331179      67  331158  331176  331182      67  331155  331152
  331158      46  331155  331152  331197      26  331152  331158  331161      47
  331149  331146  331152      29  331146  331152  331155      30  331248  331254
  331257       2  331242  331239  331245      80  331233  331239  331242       2
  331233  331239  331245       2  331230  331224  331233      81  331227  331224
  331230      35  331227  331224  331233      81  331221  331215  331224      76
  331218  331215  331221      35  331218  331215  331224      76  331215  331224
  331227      76  331215  331224  331230      76  331212  331209  331215      38
  331212  331209  331248      26  331209  331215  331218      39  331209  331215
  331221      39  331206  331203  331209      29  331203  331209  331212      30
  331293  331299  331302       2  331281  331275  331284      34  331278  331275
  331281      35  331278  331275  331284      34  331272  331266  331275      76
  331269  331266  331272      35  331269  331266  331275      76  331266  331275
  331278      76  331266  331275  331281      76  331263  331260  331266      38
  331263  331260  331293      26  331260  331266  331269      39  331260  331266
  331272      39  331257  331254  331260      29  331254  331260  331263      30
  331350  331356  331359       2  331344  331338  331347       4  331341  331338
  331344       4  331341  331338  331347       4  331335  331329  331338      99
  331332  331329  331335      35  331332  331329  331338      99  331329  331338
  331341     100  331329  331338  331344     100  331329  331338  331347     100
  331323  331317  331326       4  331320  331317  331323       4  331320  331317
  331326       4  331314  331311  331317      43  331314  331311  331329      68
  331311  331317  331320      45  331311  331317  331323      45  331311  331317
  331326      45  331311  331329  331332      67  331311  331329  331335      67
  331308  331305  331311      46  331308  331305  331350      26  331305  331311
  331314      47  331302  331299  331305      29  331299  331305  331308      30
  331407  331413  331416       2  331401  331395  331404       4  331398  331395
  331401       4  331398  331395  331404       4  331392  331386  331395      99
  331389  331386  331392      35  331389  331386  331395      99  331386  331395
  331398     100  331386  331395  331401     100  331386  331395  331404     100
  331380  331374  331383       4  331377  331374  331380       4  331377  331374
  331383       4  331371  331368  331374      43  331371  331368  331386      68
  331368  331374  331377      45  331368  331374  331380      45  331368  331374
  331383      45  331368  331386  331389      67  331368  331386  331392      67
  331365  331362  331368      46  331365  331362  331407      26  331362  331368
  331371      47  331359  331356  331362      29  331356  331362  331365      30
  331452  331458  331461       2  331440  331434  331443      34  331437  331434
  331440      35  331437  331434  331443      34  331431  331425  331434      76
  331428  331425  331431      35  331428  331425  331434      76  331425  331434
  331437      76  331425  331434  331440      76  331422  331419  331425      38
  331422  331419  331452      26  331419  331425  331428      39  331419  331425
  331431      39  331416  331413  331419      29  331413  331419  331422      30
  331503  331509  331512       2  331497  331494  331500      80  331488  331494
  331497       2  331488  331494  331500       2  331485  331479  331488      81
  331482  331479  331485      35  331482  331479  331488      81  331476  331470
  331479      76  331473  331470  331476      35  331473  331470  331479      76
  331470  331479  331482      76  331470  331479  331485      76  331467  331464
  331470      38  331467  331464  331503      26  331464  331470  331473      39
  331464  331470  331476      39  331461  331458  331464      29  331458  331464
  331467      30  331560  331566  331569       2  331554  331548  331557       4
  331551  331548  331554       4  331551  331548  331557       4  331542  331536
  331545       4  331539  331536  331542       4  331539  331536  331545       4
  331533  331530  331536      43  331533  331530  331548      43  331530  331536
  331539      45  331530  331536  331542      45  331530  331536  331545      45
  331530  331548  331551      45  331530  331548  331554      45  331530  331548
  331557      45  331527  331521  331530      67  331524  331521  331527      35
  331524  331521  331530      67  331521  331530  331533      68  331518  331515
  331521      38  331518  331515  331560      26  331515  331521  331524      39
  331515  331521  331527      39  331512  331509  331515      29  331509  331515
  331518      30  331596  331602  331605       2  331584  331578  331587      34
  331581  331578  331584      35  331581  331578  331587      34  331575  331572
  331578      38  331575  331572  331596      26  331572  331578  331581      39
  331572  331578  331584      39  331569  331566  331572      29  331566  331572
  331575      30  331644  331650  331653       2  331638  331632  331641       4
  331635  331632  331638       4  331635  331632  331641       4  331626  331620
  331629       4  331623  331620  331626       4  331623  331620  331629       4
  331617  331614  331620      43  331617  331614  331632      43  331614  331620
  331623      45  331614  331620  331626      45  331614  331620  331629      45
  331614  331632  331635      45  331614  331632  331638      45  331614  331632
  331641      45  331611  331608  331614      46  331611  331608  331644      26
  331608  331614  331617      47  331605  331602  331608      29  331602  331608
  331611      30  331686  331692  331695       2  331674  331668  331677       4
  331671  331668  331674       4  331671  331668  331677       4  331665  331662
  331668      86  331665  331662  331680      87  331662  331668  331671      45
  331662  331668  331674      45  331662  331668  331677      45  331662  331680
  331683      88  331659  331656  331662      46  331659  331656  331686      26
  331656  331662  331665      89  331653  331650  331656      29  331650  331656
  331659      30  331728  331734  331737       2  331716  331710  331719       4
  331713  331710  331716       4  331713  331710  331719       4  331707  331704
  331710      86  331707  331704  331722      87  331704  331710  331713      45
  331704  331710  331716      45  331704  331710  331719      45  331704  331722
  331725      88  331701  331698  331704      46  331701  331698  331728      26
  331698  331704  331707      89  331695  331692  331698      29  331692  331698
  331701      30  331761  331767  331770       2  331752  331746  331755     104
  331749  331746  331752      74  331749  331746  331755     104  331746  331755
  331758     105  331743  331740  331746      38  331743  331740  331761      26
  331740  331746  331749     106  331740  331746  331752     106  331737  331734
  331740      29  331734  331740  331743      30  331806  331812  331815       2
  331794  331788  331797      34  331791  331788  331794      35  331791  331788
  331797      34  331785  331779  331788      76  331782  331779  331785      35
  331782  331779  331788      76  331779  331788  331791      76  331779  331788
  331794      76  331776  331773  331779      38  331776  331773  331806      26
  331773  331779  331782      39  331773  331779  331785      39  331770  331767
  331773      29  331767  331773  331776      30  331869  331875  331878       2
  331860  331857  331863      50  331857  331863  331866      50  331848  331851
  331854     130  331848  331857  331860     131  331845  331842  331848     131
  331839  331836  331842      50  331836  331842  331845      50  331833  331836
  331839      50  331833  331863  331866      50  331830  331824  331833      52
  331827  331824  331830       4  331827  331824  331833      52  331821  331818
  331824      54  331821  331818  331869      26  331818  331824  331827       8
  331818  331824  331830       8  331815  331812  331818      29  331812  331818
  331821      30  331914  331920  331923       2  331902  331896  331905      34
  331899  331896  331902      35  331899  331896  331905      34  331893  331887
  331896      76  331890  331887  331893      35  331890  331887  331896      76
  331887  331896  331899      76  331887  331896  331902      76  331884  331881
  331887      38  331884  331881  331914      26  331881  331887  331890      39
  331881  331887  331893      39  331878  331875  331881      29  331875  331881
  331884      30  331980  331986  331989       2  331974  331968  331977      12
  331971  331968  331974      12  331971  331968  331977      12  331965  331959
  331968      16  331962  331959  331965      17  331962  331959  331968      16
  331959  331968  331971      18  331959  331968  331974      18  331959  331968
  331977      18  331956  331950  331959      19  331953  331950  331956      20
  331953  331950  331959      19  331950  331959  331962      21  331950  331959
  331965      21  331947  331941  331950      19  331944  331941  331947      20
  331944  331941  331950      19  331941  331950  331953      19  331941  331950
  331956      19  331938  331932  331941      19  331935  331932  331938      20
  331935  331932  331941      19  331932  331941  331944      19  331932  331941
  331947      19  331929  331926  331932      25  331929  331926  331980      26
  331926  331932  331935      27  331926  331932  331938      27  331923  331920
  331926      29  331920  331926  331929      30  332025  332031  332034       2
  332013  332007  332016      34  332010  332007  332013      35  332010  332007
  332016      34  332004  331998  332007      76  332001  331998  332004      35
  332001  331998  332007      76  331998  332007  332010      76  331998  332007
  332013      76  331995  331992  331998      38  331995  331992  332025      26
  331992  331998  332001      39  331992  331998  332004      39  331989  331986
  331992      29  331986  331992  331995      30  332091  332097  332100       2
  332085  332079  332088      12  332082  332079  332085      12  332082  332079
  332088      12  332076  332070  332079      16  332073  332070  332076      17
  332073  332070  332079      16  332070  332079  332082      18  332070  332079
  332085      18  332070  332079  332088      18  332067  332061  332070      19
  332064  332061  332067      20  332064  332061  332070      19  332061  332070
  332073      21  332061  332070  332076      21  332058  332052  332061      19
  332055  332052  332058      20  332055  332052  332061      19  332052  332061
  332064      19  332052  332061  332067      19  332049  332043  332052      19
  332046  332043  332049      20  332046  332043  332052      19  332043  332052
  332055      19  332043  332052  332058      19  332040  332037  332043      25
  332040  332037  332091      26  332037  332043  332046      27  332037  332043
  332049      27  332034  332031  332037      29  332031  332037  332040      30
  332148  332154  332157       2  332142  332136  332145       4  332139  332136
  332142       4  332139  332136  332145       4  332130  332124  332133       4
  332127  332124  332130       4  332127  332124  332133       4  332121  332118
  332124      43  332121  332118  332136      43  332118  332124  332127      45
  332118  332124  332130      45  332118  332124  332133      45  332118  332136
  332139      45  332118  332136  332142      45  332118  332136  332145      45
  332115  332109  332118      67  332112  332109  332115      35  332112  332109
  332118      67  332109  332118  332121      68  332106  332103  332109      38
  332106  332103  332148      26  332103  332109  332112      39  332103  332109
  332115      39  332100  332097  332103      29  332097  332103  332106      30
  332190  332196  332199       2  332184  332181  332187      80  332175  332181
  332184       2  332175  332181  332187       2  332172  332166  332175      81
  332169  332166  332172      35  332169  332166  332175      81  332163  332160
  332166      38  332163  332160  332190      26  332160  332166  332169      39
  332160  332166  332172      39  332157  332154  332160      29  332154  332160
  332163      30  332235  332241  332244       2  332223  332217  332226      34
  332220  332217  332223      35  332220  332217  332226      34  332214  332208
  332217      76  332211  332208  332214      35  332211  332208  332217      76
  332208  332217  332220      76  332208  332217  332223      76  332205  332202
  332208      38  332205  332202  332235      26  332202  332208  332211      39
  332202  332208  332214      39  332199  332196  332202      29  332196  332202
  332205      30  332307  332313  332316       2  332301  332298  332304      58
  332292  332289  332295      58  332286  332289  332292      60  332286  332289
  332295      60  332286  332298  332301      60  332286  332298  332304      60
  332283  332280  332286      60  332277  332271  332280      61  332274  332271
  332277      62  332274  332271  332280      61  332271  332280  332283      63
  332268  332262  332271      19  332265  332262  332268      20  332265  332262
  332271      19  332262  332271  332274      65  332262  332271  332277      65
  332259  332253  332262      19  332256  332253  332259      20  332256  332253
  332262      19  332253  332262  332265      19  332253  332262  332268      19
  332250  332247  332253      25  332250  332247  332307      26  332247  332253
  332256      27  332247  332253  332259      27  332244  332241  332247      29
  332241  332247  332250      30  332364  332370  332373       2  332358  332352
  332361       4  332355  332352  332358       4  332355  332352  332361       4
  332346  332340  332349       4  332343  332340  332346       4  332343  332340
  332349       4  332337  332334  332340      43  332337  332334  332352      43
  332334  332340  332343      45  332334  332340  332346      45  332334  332340
  332349      45  332334  332352  332355      45  332334  332352  332358      45
  332334  332352  332361      45  332331  332325  332334      67  332328  332325
  332331      35  332328  332325  332334      67  332325  332334  332337      68
  332322  332319  332325      38  332322  332319  332364      26  332319  332325
  332328      39  332319  332325  332331      39  332316  332313  332319      29
  332313  332319  332322      30  332394  332400  332403       2  332388  332382
  332391       4  332385  332382  332388       4  332385  332382  332391       4
  332379  332376  332382      54  332379  332376  332394      26  332376  332382
  332385       8  332376  332382  332388       8  332376  332382  332391       8
  332373  332370  332376      29  332370  332376  332379      30  332460  332466
  332469       2  332454  332448  332457      12  332451  332448  332454      12
  332451  332448  332457      12  332445  332439  332448      16  332442  332439
  332445      17  332442  332439  332448      16  332439  332448  332451      18
  332439  332448  332454      18  332439  332448  332457      18  332436  332430
  332439      19  332433  332430  332436      20  332433  332430  332439      19
  332430  332439  332442      21  332430  332439  332445      21  332427  332421
  332430      19  332424  332421  332427      20  332424  332421  332430      19
  332421  332430  332433      19  332421  332430  332436      19  332418  332412
  332421      19  332415  332412  332418      20  332415  332412  332421      19
  332412  332421  332424      19  332412  332421  332427      19  332409  332406
  332412      25  332409  332406  332460      26  332406  332412  332415      27
  332406  332412  332418      27  332403  332400  332406      29  332400  332406
  332409      30  332517  332523  332526       2  332511  332505  332514       4
  332508  332505  332511       4  332508  332505  332514       4  332499  332493
  332502       4  332496  332493  332499       4  332496  332493  332502       4
  332490  332487  332493      43  332490  332487  332505      43  332487  332493
  332496      45  332487  332493  332499      45  332487  332493  332502      45
  332487  332505  332508      45  332487  332505  332511      45  332487  332505
  332514      45  332484  332478  332487      67  332481  332478  332484      35
  332481  332478  332487      67  332478  332487  332490      68  332475  332472
  332478      38  332475  332472  332517      26  332472  332478  332481      39
  332472  332478  332484      39  332469  332466  332472      29  332466  332472
  332475      30  332550  332556  332559       2  332541  332535  332544     104
  332538  332535  332541      74  332538  332535  332544     104  332535  332544
  332547     105  332532  332529  332535      38  332532  332529  332550      26
  332529  332535  332538     106  332529  332535  332541     106  332526  332523
  332529      29  332523  332529  332532      30  332586  332592  332595       2
  332574  332568  332577      34  332571  332568  332574      35  332571  332568
  332577      34  332565  332562  332568      38  332565  332562  332586      26
  332562  332568  332571      39  332562  332568  332574      39  332559  332556
  332562      29  332556  332562  332565      30  332607  332613  332616       2
  332604  332598  332607      26  332601  332598  332604      57  332601  332598
  332607      26  332595  332592  332598      29  332592  332598  332601      30
  332592  332598  332604      30  332655  332661  332664       2  332649  332643
  332652       4  332646  332643  332649       4  332646  332643  332652       4
  332637  332631  332640       4  332634  332631  332637       4  332634  332631
  332640       4  332628  332625  332631      43  332628  332625  332643      43
  332625  332631  332634      45  332625  332631  332637      45  332625  332631
  332640      45  332625  332643  332646      45  332625  332643  332649      45
  332625  332643  332652      45  332622  332619  332625      46  332622  332619
  332655      26  332619  332625  332628      47  332616  332613  332619      29
  332613  332619  332622      30  332685  332691  332694       2  332679  332673
  332682       4  332676  332673  332679       4  332676  332673  332682       4
  332670  332667  332673      54  332670  332667  332685      26  332667  332673
  332676       8  332667  332673  332679       8  332667  332673  332682       8
  332664  332661  332667      29  332661  332667  332670      30  332733  332739
  332742       2  332727  332721  332730       4  332724  332721  332727       4
  332724  332721  332730       4  332715  332709  332718       4  332712  332709
  332715       4  332712  332709  332718       4  332706  332703  332709      43
  332706  332703  332721      43  332703  332709  332712      45  332703  332709
  332715      45  332703  332709  332718      45  332703  332721  332724      45
  332703  332721  332727      45  332703  332721  332730      45  332700  332697
  332703      46  332700  332697  332733      26  332697  332703  332706      47
  332694  332691  332697      29  332691  332697  332700      30  332790  332796
  332799       2  332784  332778  332787       4  332781  332778  332784       4
  332781  332778  332787       4  332772  332766  332775       4  332769  332766
  332772       4  332769  332766  332775       4  332763  332760  332766      43
  332763  332760  332778      43  332760  332766  332769      45  332760  332766
  332772      45  332760  332766  332775      45  332760  332778  332781      45
  332760  332778  332784      45  332760  332778  332787      45  332757  332751
  332760      67  332754  332751  332757      35  332754  332751  332760      67
  332751  332760  332763      68  332748  332745  332751      38  332748  332745
  332790      26  332745  332751  332754      39  332745  332751  332757      39
  332742  332739  332745      29  332739  332745  332748      30  332856  332862
  332865       2  332850  332844  332853      12  332847  332844  332850      12
  332847  332844  332853      12  332841  332835  332844      16  332838  332835
  332841      17  332838  332835  332844      16  332835  332844  332847      18
  332835  332844  332850      18  332835  332844  332853      18  332832  332826
  332835      19  332829  332826  332832      20  332829  332826  332835      19
  332826  332835  332838      21  332826  332835  332841      21  332823  332817
  332826      19  332820  332817  332823      20  332820  332817  332826      19
  332817  332826  332829      19  332817  332826  332832      19  332814  332808
  332817      19  332811  332808  332814      20  332811  332808  332817      19
  332808  332817  332820      19  332808  332817  332823      19  332805  332802
  332808      25  332805  332802  332856      26  332802  332808  332811      27
  332802  332808  332814      27  332799  332796  332802      29  332796  332802
  332805      30  332904  332910  332913       2  332898  332892  332901       4
  332895  332892  332898       4  332895  332892  332901       4  332886  332880
  332889       4  332883  332880  332886       4  332883  332880  332889       4
  332877  332874  332880      43  332877  332874  332892      43  332874  332880
  332883      45  332874  332880  332886      45  332874  332880  332889      45
  332874  332892  332895      45  332874  332892  332898      45  332874  332892
  332901      45  332871  332868  332874      46  332871  332868  332904      26
  332868  332874  332877      47  332865  332862  332868      29  332862  332868
  332871      30  332925  332931  332934       2  332922  332916  332925      26
  332919  332916  332922      57  332919  332916  332925      26  332913  332910
  332916      29  332910  332916  332919      30  332910  332916  332922      30
  332946  332952  332955       2  332943  332937  332946      26  332940  332937
  332943      57  332940  332937  332946      26  332934  332931  332937      29
  332931  332937  332940      30  332931  332937  332943      30  332988  332994
  332997       2  332976  332970  332979       4  332973  332970  332976       4
  332973  332970  332979       4  332967  332964  332970      86  332967  332964
  332982      87  332964  332970  332973      45  332964  332970  332976      45
  332964  332970  332979      45  332964  332982  332985      88  332961  332958
  332964      46  332961  332958  332988      26  332958  332964  332967      89
  332955  332952  332958      29  332952  332958  332961      30  333021  333027
  333030       2  333012  333006  333015     104  333009  333006  333012      74
  333009  333006  333015     104  333006  333015  333018     105  333003  333000
  333006      38  333003  333000  333021      26  333000  333006  333009     106
  333000  333006  333012     106  332997  332994  333000      29  332994  333000
  333003      30  333057  333063  333066       2  333045  333039  333048      34
  333042  333039  333045      35  333042  333039  333048      34  333036  333033
  333039      38  333036  333033  333057      26  333033  333039  333042      39
  333033  333039  333045      39  333030  333027  333033      29  333027  333033
  333036      30  333105  333111  333114       2  333099  333093  333102       4
  333096  333093  333099       4  333096  333093  333102       4  333087  333081
  333090       4  333084  333081  333087       4  333084  333081  333090       4
  333078  333075  333081      43  333078  333075  333093      43  333075  333081
  333084      45  333075  333081  333087      45  333075  333081  333090      45
  333075  333093  333096      45  333075  333093  333099      45  333075  333093
  333102      45  333072  333069  333075      46  333072  333069  333105      26
  333069  333075  333078      47  333066  333063  333069      29  333063  333069
  333072      30  333150  333156  333159       2  333138  333132  333141      34
  333135  333132  333138      35  333135  333132  333141      34  333129  333123
  333132      76  333126  333123  333129      35  333126  333123  333132      76
  333123  333132  333135      76  333123  333132  333138      76  333120  333117
  333123      38  333120  333117  333150      26  333117  333123  333126      39
  333117  333123  333129      39  333114  333111  333117      29  333111  333117
  333120      30  333198  333204  333207       2  333192  333186  333195       4
  333189  333186  333192       4  333189  333186  333195       4  333180  333174
  333183       4  333177  333174  333180       4  333177  333174  333183       4
  333171  333168  333174      43  333171  333168  333186      43  333168  333174
  333177      45  333168  333174  333180      45  333168  333174  333183      45
  333168  333186  333189      45  333168  333186  333192      45  333168  333186
  333195      45  333165  333162  333168      46  333165  333162  333198      26
  333162  333168  333171      47  333159  333156  333162      29  333156  333162
  333165      30  333240  333246  333249       2  333234  333231  333237      80
  333225  333231  333234       2  333225  333231  333237       2  333222  333216
  333225      81  333219  333216  333222      35  333219  333216  333225      81
  333213  333210  333216      38  333213  333210  333240      26  333210  333216
  333219      39  333210  333216  333222      39  333207  333204  333210      29
  333204  333210  333213      30  333285  333291  333294       2  333273  333267
  333276      34  333270  333267  333273      35  333270  333267  333276      34
  333264  333258  333267      76  333261  333258  333264      35  333261  333258
  333267      76  333258  333267  333270      76  333258  333267  333273      76
  333255  333252  333258      38  333255  333252  333285      26  333252  333258
  333261      39  333252  333258  333264      39  333249  333246  333252      29
  333246  333252  333255      30  333351  333357  333360       2  333345  333339
  333348      12  333342  333339  333345      12  333342  333339  333348      12
  333336  333330  333339      16  333333  333330  333336      17  333333  333330
  333339      16  333330  333339  333342      18  333330  333339  333345      18
  333330  333339  333348      18  333327  333321  333330      19  333324  333321
  333327      20  333324  333321  333330      19  333321  333330  333333      21
  333321  333330  333336      21  333318  333312  333321      19  333315  333312
  333318      20  333315  333312  333321      19  333312  333321  333324      19
  333312  333321  333327      19  333309  333303  333312      19  333306  333303
  333309      20  333306  333303  333312      19  333303  333312  333315      19
  333303  333312  333318      19  333300  333297  333303      25  333300  333297
  333351      26  333297  333303  333306      27  333297  333303  333309      27
  333294  333291  333297      29  333291  333297  333300      30  333417  333423
  333426       2  333411  333405  333414      12  333408  333405  333411      12
  333408  333405  333414      12  333402  333396  333405      16  333399  333396
  333402      17  333399  333396  333405      16  333396  333405  333408      18
  333396  333405  333411      18  333396  333405  333414      18  333393  333387
  333396      19  333390  333387  333393      20  333390  333387  333396      19
  333387  333396  333399      21  333387  333396  333402      21  333384  333378
  333387      19  333381  333378  333384      20  333381  333378  333387      19
  333378  333387  333390      19  333378  333387  333393      19  333375  333369
  333378      19  333372  333369  333375      20  333372  333369  333378      19
  333369  333378  333381      19  333369  333378  333384      19  333366  333363
  333369      25  333366  333363  333417      26  333363  333369  333372      27
  333363  333369  333375      27  333360  333357  333363      29  333357  333363
  333366      30  333453  333459  333462       2  333441  333435  333444      34
  333438  333435  333441      35  333438  333435  333444      34  333432  333429
  333435      38  333432  333429  333453      26  333429  333435  333438      39
  333429  333435  333441      39  333426  333423  333429      29  333423  333429
  333432      30  333525  333531  333534       2  333519  333516  333522      58
  333510  333507  333513      58  333504  333507  333510      60  333504  333507
  333513      60  333504  333516  333519      60  333504  333516  333522      60
  333501  333498  333504      60  333495  333489  333498      61  333492  333489
  333495      62  333492  333489  333498      61  333489  333498  333501      63
  333486  333480  333489      19  333483  333480  333486      20  333483  333480
  333489      19  333480  333489  333492      65  333480  333489  333495      65
  333477  333471  333480      19  333474  333471  333477      20  333474  333471
  333480      19  333471  333480  333483      19  333471  333480  333486      19
  333468  333465  333471      25  333468  333465  333525      26  333465  333471
  333474      27  333465  333471  333477      27  333462  333459  333465      29
  333459  333465  333468      30  333573  333579  333582       2  333567  333561
  333570       4  333564  333561  333567       4  333564  333561  333570       4
  333555  333549  333558       4  333552  333549  333555       4  333552  333549
  333558       4  333546  333543  333549      43  333546  333543  333561      43
  333543  333549  333552      45  333543  333549  333555      45  333543  333549
  333558      45  333543  333561  333564      45  333543  333561  333567      45
  333543  333561  333570      45  333540  333537  333543      46  333540  333537
  333573      26  333537  333543  333546      47  333534  333531  333537      29
  333531  333537  333540      30  333615  333621  333624       2  333603  333597
  333606       4  333600  333597  333603       4  333600  333597  333606       4
  333594  333591  333597      86  333594  333591  333609      87  333591  333597
  333600      45  333591  333597  333603      45  333591  333597  333606      45
  333591  333609  333612      88  333588  333585  333591      46  333588  333585
  333615      26  333585  333591  333594      89  333582  333579  333585      29
  333579  333585  333588      30  333654  333660  333663       2  333642  333648
  333651     130  333639  333633  333642      81  333636  333633  333639      35
  333636  333633  333642      81  333630  333627  333633      38  333630  333627
  333654      26  333627  333633  333636      39  333627  333633  333639      39
  333624  333621  333627      29  333621  333627  333630      30  333684  333690
  333693       2  333678  333672  333681       4  333675  333672  333678       4
  333675  333672  333681       4  333669  333666  333672      54  333669  333666
  333684      26  333666  333672  333675       8  333666  333672  333678       8
  333666  333672  333681       8  333663  333660  333666      29  333660  333666
  333669      30  333741  333747  333750       2  333735  333729  333738       4
  333732  333729  333735       4  333732  333729  333738       4  333723  333717
  333726       4  333720  333717  333723       4  333720  333717  333726       4
  333714  333711  333717      43  333714  333711  333729      43  333711  333717
  333720      45  333711  333717  333723      45  333711  333717  333726      45
  333711  333729  333732      45  333711  333729  333735      45  333711  333729
  333738      45  333708  333702  333711      67  333705  333702  333708      35
  333705  333702  333711      67  333702  333711  333714      68  333699  333696
  333702      38  333699  333696  333741      26  333696  333702  333705      39
  333696  333702  333708      39  333693  333690  333696      29  333690  333696
  333699      30  333783  333789  333792       2  333777  333774  333780      80
  333768  333774  333777       2  333768  333774  333780       2  333765  333759
  333768      81  333762  333759  333765      35  333762  333759  333768      81
  333756  333753  333759      38  333756  333753  333783      26  333753  333759
  333762      39  333753  333759  333765      39  333750  333747  333753      29
  333747  333753  333756      30  333813  333819  333822       2  333807  333801
  333810       4  333804  333801  333807       4  333804  333801  333810       4
  333798  333795  333801      54  333798  333795  333813      26  333795  333801
  333804       8  333795  333801  333807       8  333795  333801  333810       8
  333792  333789  333795      29  333789  333795  333798      30  333855  333861
  333864       2  333843  333837  333846       4  333840  333837  333843       4
  333840  333837  333846       4  333834  333831  333837      86  333834  333831
  333849      87  333831  333837  333840      45  333831  333837  333843      45
  333831  333837  333846      45  333831  333849  333852      88  333828  333825
  333831      46  333828  333825  333855      26  333825  333831  333834      89
  333822  333819  333825      29  333819  333825  333828      30  333927  333933
  333936       2  333921  333918  333924      58  333912  333909  333915      58
  333906  333909  333912      60  333906  333909  333915      60  333906  333918
  333921      60  333906  333918  333924      60  333903  333900  333906      60
  333897  333891  333900      61  333894  333891  333897      62  333894  333891
  333900      61  333891  333900  333903      63  333888  333882  333891      19
  333885  333882  333888      20  333885  333882  333891      19  333882  333891
  333894      65  333882  333891  333897      65  333879  333873  333882      19
  333876  333873  333879      20  333876  333873  333882      19  333873  333882
  333885      19  333873  333882  333888      19  333870  333867  333873      25
  333870  333867  333927      26  333867  333873  333876      27  333867  333873
  333879      27  333864  333861  333867      29  333861  333867  333870      30
  333957  333963  333966       2  333951  333945  333954       4  333948  333945
  333951       4  333948  333945  333954       4  333942  333939  333945      54
  333942  333939  333957      26  333939  333945  333948       8  333939  333945
  333951       8  333939  333945  333954       8  333936  333933  333939      29
  333933  333939  333942      30  333987  333993  333996       2  333981  333975
  333984       4  333978  333975  333981       4  333978  333975  333984       4
  333972  333969  333975      54  333972  333969  333987      26  333969  333975
  333978       8  333969  333975  333981       8  333969  333975  333984       8
  333966  333963  333969      29  333963  333969  333972      30  334035  334041
  334044       2  334029  334023  334032       4  334026  334023  334029       4
  334026  334023  334032       4  334017  334011  334020       4  334014  334011
  334017       4  334014  334011  334020       4  334008  334005  334011      43
  334008  334005  334023      43  334005  334011  334014      45  334005  334011
  334017      45  334005  334011  334020      45  334005  334023  334026      45
  334005  334023  334029      45  334005  334023  334032      45  334002  333999
  334005      46  334002  333999  334035      26  333999  334005  334008      47
  333996  333993  333999      29  333993  333999  334002      30  334080  334086
  334089       2  334068  334062  334071      34  334065  334062  334068      35
  334065  334062  334071      34  334059  334053  334062      76  334056  334053
  334059      35  334056  334053  334062      76  334053  334062  334065      76
  334053  334062  334068      76  334050  334047  334053      38  334050  334047
  334080      26  334047  334053  334056      39  334047  334053  334059      39
  334044  334041  334047      29  334041  334047  334050      30  334125  334131
  334134       2  334113  334107  334116      34  334110  334107  334113      35
  334110  334107  334116      34  334104  334098  334107      76  334101  334098
  334104      35  334101  334098  334107      76  334098  334107  334110      76
  334098  334107  334113      76  334095  334092  334098      38  334095  334092
  334125      26  334092  334098  334101      39  334092  334098  334104      39
  334089  334086  334092      29  334086  334092  334095      30  334146  334152
  334155       2  334143  334137  334146      26  334140  334137  334143      57
  334140  334137  334146      26  334134  334131  334137      29  334131  334137
  334140      30  334131  334137  334143      30  334203  334209  334212       2
  334197  334191  334200       4  334194  334191  334197       4  334194  334191
  334200       4  334188  334182  334191      99  334185  334182  334188      35
  334185  334182  334191      99  334182  334191  334194     100  334182  334191
  334197     100  334182  334191  334200     100  334176  334170  334179       4
  334173  334170  334176       4  334173  334170  334179       4  334167  334164
  334170      43  334167  334164  334182      68  334164  334170  334173      45
  334164  334170  334176      45  334164  334170  334179      45  334164  334182
  334185      67  334164  334182  334188      67  334161  334158  334164      46
  334161  334158  334203      26  334158  334164  334167      47  334155  334152
  334158      29  334152  334158  334161      30  334251  334257  334260       2
  334245  334239  334248       4  334242  334239  334245       4  334242  334239
  334248       4  334233  334227  334236       4  334230  334227  334233       4
  334230  334227  334236       4  334224  334221  334227      43  334224  334221
  334239      43  334221  334227  334230      45  334221  334227  334233      45
  334221  334227  334236      45  334221  334239  334242      45  334221  334239
  334245      45  334221  334239  334248      45  334218  334215  334221      46
  334218  334215  334251      26  334215  334221  334224      47  334212  334209
  334215      29  334209  334215  334218      30  334308  334314  334317       2
  334302  334296  334305       4  334299  334296  334302       4  334299  334296
  334305       4  334290  334284  334293       4  334287  334284  334290       4
  334287  334284  334293       4  334281  334278  334284      43  334281  334278
  334296      43  334278  334284  334287      45  334278  334284  334290      45
  334278  334284  334293      45  334278  334296  334299      45  334278  334296
  334302      45  334278  334296  334305      45  334275  334269  334278      67
  334272  334269  334275      35  334272  334269  334278      67  334269  334278
  334281      68  334266  334263  334269      38  334266  334263  334308      26
  334263  334269  334272      39  334263  334269  334275      39  334260  334257
  334263      29  334257  334263  334266      30  334329  334335  334338       2
  334326  334320  334329      26  334323  334320  334326      57  334323  334320
  334329      26  334317  334314  334320      29  334314  334320  334323      30
  334314  334320  334326      30  334350  334356  334359       2  334347  334341
  334350      26  334344  334341  334347      57  334344  334341  334350      26
  334338  334335  334341      29  334335  334341  334344      30  334335  334341
  334347      30  334371  334377  334380       2  334368  334362  334371      26
  334365  334362  334368      57  334365  334362  334371      26  334359  334356
  334362      29  334356  334362  334365      30  334356  334362  334368      30
  334404  334410  334413       2  334395  334389  334398     135  334392  334389
  334395      74  334392  334389  334398     135  334389  334398  334401     136
  334386  334383  334389      38  334386  334383  334404      26  334383  334389
  334392     106  334383  334389  334395     106  334380  334377  334383      29
  334377  334383  334386      30  334434  334440  334443       2  334428  334422
  334431       4  334425  334422  334428       4  334425  334422  334431       4
  334419  334416  334422      54  334419  334416  334434      26  334416  334422
  334425       8  334416  334422  334428       8  334416  334422  334431       8
  334413  334410  334416      29  334410  334416  334419      30  334491  334497
  334500       2  334485  334479  334488       4  334482  334479  334485       4
  334482  334479  334488       4  334473  334467  334476       4  334470  334467
  334473       4  334470  334467  334476       4  334464  334461  334467      43
  334464  334461  334479      43  334461  334467  334470      45  334461  334467
  334473      45  334461  334467  334476      45  334461  334479  334482      45
  334461  334479  334485      45  334461  334479  334488      45  334458  334452
  334461      67  334455  334452  334458      35  334455  334452  334461      67
  334452  334461  334464      68  334449  334446  334452      38  334449  334446
  334491      26  334446  334452  334455      39  334446  334452  334458      39
  334443  334440  334446      29  334440  334446  334449      30  334548  334554
  334557       2  334542  334536  334545       4  334539  334536  334542       4
  334539  334536  334545       4  334530  334524  334533       4  334527  334524
  334530       4  334527  334524  334533       4  334521  334518  334524      43
  334521  334518  334536      43  334518  334524  334527      45  334518  334524
  334530      45  334518  334524  334533      45  334518  334536  334539      45
  334518  334536  334542      45  334518  334536  334545      45  334515  334509
  334518      67  334512  334509  334515      35  334512  334509  334518      67
  334509  334518  334521      68  334506  334503  334509      38  334506  334503
  334548      26  334503  334509  334512      39  334503  334509  334515      39
  334500  334497  334503      29  334497  334503  334506      30  334620  334626
  334629       2  334614  334611  334617      58  334605  334602  334608      58
  334599  334602  334605      60  334599  334602  334608      60  334599  334611
  334614      60  334599  334611  334617      60  334596  334593  334599      60
  334590  334584  334593      61  334587  334584  334590      62  334587  334584
  334593      61  334584  334593  334596      63  334581  334575  334584      19
  334578  334575  334581      20  334578  334575  334584      19  334575  334584
  334587      65  334575  334584  334590      65  334572  334566  334575      19
  334569  334566  334572      20  334569  334566  334575      19  334566  334575
  334578      19  334566  334575  334581      19  334563  334560  334566      25
  334563  334560  334620      26  334560  334566  334569      27  334560  334566
  334572      27  334557  334554  334560      29  334554  334560  334563      30
  334653  334659  334662       2  334644  334638  334647     135  334641  334638
  334644      74  334641  334638  334647     135  334638  334647  334650     136
  334635  334632  334638      38  334635  334632  334653      26  334632  334638
  334641     106  334632  334638  334644     106  334629  334626  334632      29
  334626  334632  334635      30  334704  334698  334707       4  334701  334698
  334704       4  334701  334698  334707       4  334695  334689  334698      99
  334692  334689  334695      35  334692  334689  334698      99  334689  334698
  334701     100  334689  334698  334704     100  334689  334698  334707     100
  334683  334677  334686       4  334680  334677  334683       4  334680  334677
  334686       4  334674  334671  334677      43  334674  334671  334689      68
  334671  334677  334680      45  334671  334677  334683      45  334671  334677
  334686      45  334671  334689  334692      67  334671  334689  334695      67
  334668  334665  334671      46  334668  334665  334710      26  334665  334671
  334674      47  334662  334659  334665      29  334659  334665  334668      30
  334752  334758  334761       2  334749  334746  334752      26  334743  334737
  334746       8  334740  334737  334743       4  334740  334737  334746       8
  334737  334746  334749      54  334734  334728  334737      92  334731  334728
  334734       4  334731  334728  334737      92  334728  334737  334740      92
  334728  334737  334743      92  334725  334719  334728      94  334722  334719
  334725      71  334722  334719  334728      94  334719  334728  334731      92
  334719  334728  334734      92  334716  334719  334722      97  334716  334719
  334725      97  334716  334746  334749      30  334782  334788  334791       2
  334776  334770  334779       4  334773  334770  334776       4  334773  334770
  334779       4  334767  334764  334770      54  334767  334764  334782      26
  334764  334770  334773       8  334764  334770  334776       8  334764  334770
  334779       8  334761  334758  334764      29  334758  334764  334767      30
  334839  334845  334848       2  334833  334827  334836       4  334830  334827
  334833       4  334830  334827  334836       4  334821  334815  334824       4
  334818  334815  334821       4  334818  334815  334824       4  334812  334809
  334815      43  334812  334809  334827      43  334809  334815  334818      45
  334809  334815  334821      45  334809  334815  334824      45  334809  334827
  334830      45  334809  334827  334833      45  334809  334827  334836      45
  334806  334800  334809      67  334803  334800  334806      35  334803  334800
  334809      67  334800  334809  334812      68  334797  334794  334800      38
  334797  334794  334839      26  334794  334800  334803      39  334794  334800
  334806      39  334791  334788  334794      29  334788  334794  334797      30
  334875  334881  334884       2  334863  334857  334866      34  334860  334857
  334863      35  334860  334857  334866      34  334854  334851  334857      38
  334854  334851  334875      26  334851  334857  334860      39  334851  334857
  334863      39  334848  334845  334851      29  334845  334851  334854      30
  334908  334914  334917       2  334899  334893  334902     104  334896  334893
  334899      74  334896  334893  334902     104  334893  334902  334905     105
  334890  334887  334893      38  334890  334887  334908      26  334887  334893
  334896     106  334887  334893  334899     106  334884  334881  334887      29
  334881  334887  334890      30  334965  334971  334974       2  334959  334953
  334962       4  334956  334953  334959       4  334956  334953  334962       4
  334947  334941  334950       4  334944  334941  334947       4  334944  334941
  334950       4  334938  334935  334941      43  334938  334935  334953      43
  334935  334941  334944      45  334935  334941  334947      45  334935  334941
  334950      45  334935  334953  334956      45  334935  334953  334959      45
  334935  334953  334962      45  334932  334926  334935      67  334929  334926
  334932      35  334929  334926  334935      67  334926  334935  334938      68
  334923  334920  334926      38  334923  334920  334965      26  334920  334926
  334929      39  334920  334926  334932      39  334917  334914  334920      29
  334914  334920  334923      30  334995  334989  334998       4  334992  334989
  334995       4  334992  334989  334998       4  334986  334983  334989      86
  334986  334983  335001      87  334983  334989  334992      45  334983  334989
  334995      45  334983  334989  334998      45  334983  335001  335004      88
  334980  334977  334983      46  334980  334977  335007      26  334977  334983
  334986      89  334974  334971  334977      29  334971  334977  334980      30
  335049  335055  335058       2  335046  335043  335049      26  335040  335034
  335043       8  335037  335034  335040       4  335037  335034  335043       8
  335034  335043  335046      54  335031  335025  335034      92  335028  335025
  335031       4  335028  335025  335034      92  335025  335034  335037      92
  335025  335034  335040      92  335022  335016  335025      94  335019  335016
  335022      71  335019  335016  335025      94  335016  335025  335028      92
  335016  335025  335031      92  335013  335016  335019      97  335013  335016
  335022      97  335013  335043  335046      30  335079  335085  335088       2
  335073  335067  335076       4  335070  335067  335073       4  335070  335067
  335076       4  335064  335061  335067      54  335064  335061  335079      26
  335061  335067  335070       8  335061  335067  335073       8  335061  335067
  335076       8  335058  335055  335061      29  335055  335061  335064      30
  335121  335127  335130       2  335115  335112  335118      80  335106  335112
  335115       2  335106  335112  335118       2  335103  335097  335106      81
  335100  335097  335103      35  335100  335097  335106      81  335094  335091
  335097      38  335094  335091  335121      26  335091  335097  335100      39
  335091  335097  335103      39  335088  335085  335091      29  335085  335091
  335094      30  335166  335172  335175       2  335154  335148  335157      34
  335151  335148  335154      35  335151  335148  335157      34  335145  335139
  335148      76  335142  335139  335145      35  335142  335139  335148      76
  335139  335148  335151      76  335139  335148  335154      76  335136  335133
  335139      38  335136  335133  335166      26  335133  335139  335142      39
  335133  335139  335145      39  335130  335127  335133      29  335127  335133
  335136      30  335202  335208  335211       2  335190  335184  335193      34
  335187  335184  335190      35  335187  335184  335193      34  335181  335178
  335184      38  335181  335178  335202      26  335178  335184  335187      39
  335178  335184  335190      39  335175  335172  335178      29  335172  335178
  335181      30  335253  335259  335262       2  335247  335244  335250      80
  335238  335244  335247       2  335238  335244  335250       2  335235  335229
  335238      81  335232  335229  335235      35  335232  335229  335238      81
  335226  335220  335229      76  335223  335220  335226      35  335223  335220
  335229      76  335220  335229  335232      76  335220  335229  335235      76
  335217  335214  335220      38  335217  335214  335253      26  335214  335220
  335223      39  335214  335220  335226      39  335211  335208  335214      29
  335208  335214  335217      30  335319  335325  335328       2  335313  335307
  335316      12  335310  335307  335313      12  335310  335307  335316      12
  335304  335298  335307      16  335301  335298  335304      17  335301  335298
  335307      16  335298  335307  335310      18  335298  335307  335313      18
  335298  335307  335316      18  335295  335289  335298      19  335292  335289
  335295      20  335292  335289  335298      19  335289  335298  335301      21
  335289  335298  335304      21  335286  335280  335289      19  335283  335280
  335286      20  335283  335280  335289      19  335280  335289  335292      19
  335280  335289  335295      19  335277  335271  335280      19  335274  335271
  335277      20  335274  335271  335280      19  335271  335280  335283      19
  335271  335280  335286      19  335268  335265  335271      25  335268  335265
  335319      26  335265  335271  335274      27  335265  335271  335277      27
  335262  335259  335265      29  335259  335265  335268      30  335376  335382
  335385       2  335370  335364  335373       4  335367  335364  335370       4
  335367  335364  335373       4  335361  335355  335364      99  335358  335355
  335361      35  335358  335355  335364      99  335355  335364  335367     100
  335355  335364  335370     100  335355  335364  335373     100  335349  335343
  335352       4  335346  335343  335349       4  335346  335343  335352       4
  335340  335337  335343      43  335340  335337  335355      68  335337  335343
  335346      45  335337  335343  335349      45  335337  335343  335352      45
  335337  335355  335358      67  335337  335355  335361      67  335334  335331
  335337      46  335334  335331  335376      26  335331  335337  335340      47
  335328  335325  335331      29  335325  335331  335334      30  335397  335403
  335406       2  335394  335388  335397      26  335391  335388  335394      57
  335391  335388  335397      26  335385  335382  335388      29  335382  335388
  335391      30  335382  335388  335394      30  335454  335460  335463       2
  335448  335442  335451       4  335445  335442  335448       4  335445  335442
  335451       4  335439  335433  335442      99  335436  335433  335439      35
  335436  335433  335442      99  335433  335442  335445     100  335433  335442
  335448     100  335433  335442  335451     100  335427  335421  335430       4
  335424  335421  335427       4  335424  335421  335430       4  335418  335415
  335421      43  335418  335415  335433      68  335415  335421  335424      45
  335415  335421  335427      45  335415  335421  335430      45  335415  335433
  335436      67  335415  335433  335439      67  335412  335409  335415      46
  335412  335409  335454      26  335409  335415  335418      47  335406  335403
  335409      29  335403  335409  335412      30  335499  335505  335508       2
  335487  335481  335490      34  335484  335481  335487      35  335484  335481
  335490      34  335478  335472  335481      76  335475  335472  335478      35
  335475  335472  335481      76  335472  335481  335484      76  335472  335481
  335487      76  335469  335466  335472      38  335469  335466  335499      26
  335466  335472  335475      39  335466  335472  335478      39  335463  335460
  335466      29  335460  335466  335469      30  335556  335562  335565       2
  335550  335544  335553       4  335547  335544  335550       4  335547  335544
  335553       4  335541  335535  335544      99  335538  335535  335541      35
  335538  335535  335544      99  335535  335544  335547     100  335535  335544
  335550     100  335535  335544  335553     100  335529  335523  335532       4
  335526  335523  335529       4  335526  335523  335532       4  335520  335517
  335523      43  335520  335517  335535      68  335517  335523  335526      45
  335517  335523  335529      45  335517  335523  335532      45  335517  335535
  335538      67  335517  335535  335541      67  335514  335511  335517      46
  335514  335511  335556      26  335511  335517  335520      47  335508  335505
  335511      29  335505  335511  335514      30  335613  335619  335622       2
  335607  335601  335610       4  335604  335601  335607       4  335604  335601
  335610       4  335598  335592  335601      99  335595  335592  335598      35
  335595  335592  335601      99  335592  335601  335604     100  335592  335601
  335607     100  335592  335601  335610     100  335586  335580  335589       4
  335583  335580  335586       4  335583  335580  335589       4  335577  335574
  335580      43  335577  335574  335592      68  335574  335580  335583      45
  335574  335580  335586      45  335574  335580  335589      45  335574  335592
  335595      67  335574  335592  335598      67  335571  335568  335574      46
  335571  335568  335613      26  335568  335574  335577      47  335565  335562
  335568      29  335562  335568  335571      30  335679  335685  335688       2
  335673  335667  335676      12  335670  335667  335673      12  335670  335667
  335676      12  335664  335658  335667      16  335661  335658  335664      17
  335661  335658  335667      16  335658  335667  335670      18  335658  335667
  335673      18  335658  335667  335676      18  335655  335649  335658      19
  335652  335649  335655      20  335652  335649  335658      19  335649  335658
  335661      21  335649  335658  335664      21  335646  335640  335649      19
  335643  335640  335646      20  335643  335640  335649      19  335640  335649
  335652      19  335640  335649  335655      19  335637  335631  335640      19
  335634  335631  335637      20  335634  335631  335640      19  335631  335640
  335643      19  335631  335640  335646      19  335628  335625  335631      25
  335628  335625  335679      26  335625  335631  335634      27  335625  335631
  335637      27  335622  335619  335625      29  335619  335625  335628      30
  335751  335757  335760       2  335745  335742  335748      58  335736  335733
  335739      58  335730  335733  335736      60  335730  335733  335739      60
  335730  335742  335745      60  335730  335742  335748      60  335727  335724
  335730      60  335721  335715  335724      61  335718  335715  335721      62
  335718  335715  335724      61  335715  335724  335727      63  335712  335706
  335715      19  335709  335706  335712      20  335709  335706  335715      19
  335706  335715  335718      65  335706  335715  335721      65  335703  335697
  335706      19  335700  335697  335703      20  335700  335697  335706      19
  335697  335706  335709      19  335697  335706  335712      19  335694  335691
  335697      25  335694  335691  335751      26  335691  335697  335700      27
  335691  335697  335703      27  335688  335685  335691      29  335685  335691
  335694      30  335793  335799  335802       2  335781  335775  335784       4
  335778  335775  335781       4  335778  335775  335784       4  335772  335769
  335775      86  335772  335769  335787      87  335769  335775  335778      45
  335769  335775  335781      45  335769  335775  335784      45  335769  335787
  335790      88  335766  335763  335769      46  335766  335763  335793      26
  335763  335769  335772      89  335760  335757  335763      29  335757  335763
  335766      30  335850  335856  335859       2  335844  335838  335847       4
  335841  335838  335844       4  335841  335838  335847       4  335832  335826
  335835       4  335829  335826  335832       4  335829  335826  335835       4
  335823  335820  335826      43  335823  335820  335838      43  335820  335826
  335829      45  335820  335826  335832      45  335820  335826  335835      45
  335820  335838  335841      45  335820  335838  335844      45  335820  335838
  335847      45  335817  335811  335820      67  335814  335811  335817      35
  335814  335811  335820      67  335811  335820  335823      68  335808  335805
  335811      38  335808  335805  335850      26  335805  335811  335814      39
  335805  335811  335817      39  335802  335799  335805      29  335799  335805
  335808      30  335916  335922  335925       2  335910  335904  335913      12
  335907  335904  335910      12  335907  335904  335913      12  335901  335895
  335904      16  335898  335895  335901      17  335898  335895  335904      16
  335895  335904  335907      18  335895  335904  335910      18  335895  335904
  335913      18  335892  335886  335895      19  335889  335886  335892      20
  335889  335886  335895      19  335886  335895  335898      21  335886  335895
  335901      21  335883  335877  335886      19  335880  335877  335883      20
  335880  335877  335886      19  335877  335886  335889      19  335877  335886
  335892      19  335874  335868  335877      19  335871  335868  335874      20
  335871  335868  335877      19  335868  335877  335880      19  335868  335877
  335883      19  335865  335862  335868      25  335865  335862  335916      26
  335862  335868  335871      27  335862  335868  335874      27  335859  335856
  335862      29  335856  335862  335865      30  335967  335961  335970       4
  335964  335961  335967       4  335964  335961  335970       4  335958  335952
  335961      99  335955  335952  335958      35  335955  335952  335961      99
  335952  335961  335964     100  335952  335961  335967     100  335952  335961
  335970     100  335946  335940  335949       4  335943  335940  335946       4
  335943  335940  335949       4  335937  335934  335940      43  335937  335934
  335952      68  335934  335940  335943      45  335934  335940  335946      45
  335934  335940  335949      45  335934  335952  335955      67  335934  335952
  335958      67  335931  335928  335934      46  335931  335928  335973      26
  335928  335934  335937      47  335925  335922  335928      29  335922  335928
  335931      30  336015  336021  336024       2  336012  336009  336015      26
  336006  336000  336009       8  336003  336000  336006       4  336003  336000
  336009       8  336000  336009  336012      54  335997  335991  336000      92
  335994  335991  335997       4  335994  335991  336000      92  335991  336000
  336003      92  335991  336000  336006      92  335988  335982  335991      94
  335985  335982  335988      71  335985  335982  335991      94  335982  335991
  335994      92  335982  335991  335997      92  335979  335982  335985      97
  335979  335982  335988      97  335979  336009  336012      30  336045  336051
  336054       2  336039  336033  336042       4  336036  336033  336039       4
  336036  336033  336042       4  336030  336027  336033      54  336030  336027
  336045      26  336027  336033  336036       8  336027  336033  336039       8
  336027  336033  336042       8  336024  336021  336027      29  336021  336027
  336030      30  336096  336102  336105       2  336090  336084  336093      71
  336087  336084  336090      71  336087  336084  336093      71  336081  336084
  336087      72  336081  336084  336090      72  336081  336084  336093      72
  336078  336072  336081      73  336075  336072  336078      74  336075  336072
  336081      73  336069  336063  336072      76  336066  336063  336069      35
  336066  336063  336072      76  336063  336072  336075      77  336063  336072
  336078      77  336060  336057  336063      38  336060  336057  336096      26
  336057  336063  336066      39  336057  336063  336069      39  336054  336051
  336057      29  336051  336057  336060      30  336138  336144  336147       2
  336126  336120  336129       4  336123  336120  336126       4  336123  336120
  336129       4  336117  336114  336120      86  336117  336114  336132      87
  336114  336120  336123      45  336114  336120  336126      45  336114  336120
  336129      45  336114  336132  336135      88  336111  336108  336114      46
  336111  336108  336138      26  336108  336114  336117      89  336105  336102
  336108      29  336102  336108  336111      30  336195  336201  336204       2
  336189  336183  336192       4  336186  336183  336189       4  336186  336183
  336192       4  336180  336174  336183      99  336177  336174  336180      35
  336177  336174  336183      99  336174  336183  336186     100  336174  336183
  336189     100  336174  336183  336192     100  336168  336162  336171       4
  336165  336162  336168       4  336165  336162  336171       4  336159  336156
  336162      43  336159  336156  336174      68  336156  336162  336165      45
  336156  336162  336168      45  336156  336162  336171      45  336156  336174
  336177      67  336156  336174  336180      67  336153  336150  336156      46
  336153  336150  336195      26  336150  336156  336159      47  336147  336144
  336150      29  336144  336150  336153      30  336225  336231  336234       2
  336219  336213  336222       4  336216  336213  336219       4  336216  336213
  336222       4  336210  336207  336213      54  336210  336207  336225      26
  336207  336213  336216       8  336207  336213  336219       8  336207  336213
  336222       8  336204  336201  336207      29  336201  336207  336210      30
  336291  336297  336300       2  336285  336279  336288      12  336282  336279
  336285      12  336282  336279  336288      12  336276  336270  336279      16
  336273  336270  336276      17  336273  336270  336279      16  336270  336279
  336282      18  336270  336279  336285      18  336270  336279  336288      18
  336267  336261  336270      19  336264  336261  336267      20  336264  336261
  336270      19  336261  336270  336273      21  336261  336270  336276      21
  336258  336252  336261      19  336255  336252  336258      20  336255  336252
  336261      19  336252  336261  336264      19  336252  336261  336267      19
  336249  336243  336252      19  336246  336243  336249      20  336246  336243
  336252      19  336243  336252  336255      19  336243  336252  336258      19
  336240  336237  336243      25  336240  336237  336291      26  336237  336243
  336246      27  336237  336243  336249      27  336234  336231  336237      29
  336231  336237  336240      30  336333  336339  336342       2  336327  336324
  336330      80  336318  336324  336327       2  336318  336324  336330       2
  336315  336309  336318      81  336312  336309  336315      35  336312  336309
  336318      81  336306  336303  336309      38  336306  336303  336333      26
  336303  336309  336312      39  336303  336309  336315      39  336300  336297
  336303      29  336297  336303  336306      30  336363  336369  336372       2
  336357  336351  336360       4  336354  336351  336357       4  336354  336351
  336360       4  336348  336345  336351      54  336348  336345  336363      26
  336345  336351  336354       8  336345  336351  336357       8  336345  336351
  336360       8  336342  336339  336345      29  336339  336345  336348      30
  336384  336390  336393       2  336381  336375  336384      26  336378  336375
  336381      57  336378  336375  336384      26  336372  336369  336375      29
  336369  336375  336378      30  336369  336375  336381      30  336432  336438
  336441       2  336426  336420  336429       4  336423  336420  336426       4
  336423  336420  336429       4  336414  336408  336417       4  336411  336408
  336414       4  336411  336408  336417       4  336405  336402  336408      43
  336405  336402  336420      43  336402  336408  336411      45  336402  336408
  336414      45  336402  336408  336417      45  336402  336420  336423      45
  336402  336420  336426      45  336402  336420  336429      45  336399  336396
  336402      46  336399  336396  336432      26  336396  336402  336405      47
  336393  336390  336396      29  336390  336396  336399      30  336477  336483
  336486       2  336465  336459  336468      34  336462  336459  336465      35
  336462  336459  336468      34  336456  336450  336459      76  336453  336450
  336456      35  336453  336450  336459      76  336450  336459  336462      76
  336450  336459  336465      76  336447  336444  336450      38  336447  336444
  336477      26  336444  336450  336453      39  336444  336450  336456      39
  336441  336438  336444      29  336438  336444  336447      30  336498  336504
  336507       2  336495  336489  336498      26  336492  336489  336495      57
  336492  336489  336498      26  336486  336483  336489      29  336483  336489
  336492      30  336483  336489  336495      30  336531  336537  336540       2
  336522  336516  336525     104  336519  336516  336522      74  336519  336516
  336525     104  336516  336525  336528     105  336513  336510  336516      38
  336513  336510  336531      26  336510  336516  336519     106  336510  336516
  336522     106  336507  336504  336510      29  336504  336510  336513      30
  336588  336594  336597       2  336582  336576  336585       4  336579  336576
  336582       4  336579  336576  336585       4  336570  336564  336573       4
  336567  336564  336570       4  336567  336564  336573       4  336561  336558
  336564      43  336561  336558  336576      43  336558  336564  336567      45
  336558  336564  336570      45  336558  336564  336573      45  336558  336576
  336579      45  336558  336576  336582      45  336558  336576  336585      45
  336555  336549  336558      67  336552  336549  336555      35  336552  336549
  336558      67  336549  336558  336561      68  336546  336543  336549      38
  336546  336543  336588      26  336543  336549  336552      39  336543  336549
  336555      39  336540  336537  336543      29  336537  336543  336546      30
  336645  336651  336654       2  336639  336633  336642       4  336636  336633
  336639       4  336636  336633  336642       4  336630  336624  336633      99
  336627  336624  336630      35  336627  336624  336633      99  336624  336633
  336636     100  336624  336633  336639     100  336624  336633  336642     100
  336618  336612  336621       4  336615  336612  336618       4  336615  336612
  336621       4  336609  336606  336612      43  336609  336606  336624      68
  336606  336612  336615      45  336606  336612  336618      45  336606  336612
  336621      45  336606  336624  336627      67  336606  336624  336630      67
  336603  336600  336606      46  336603  336600  336645      26  336600  336606
  336609      47  336597  336594  336600      29  336594  336600  336603      30
  336693  336699  336702       2  336687  336681  336690       4  336684  336681
  336687       4  336684  336681  336690       4  336675  336669  336678       4
  336672  336669  336675       4  336672  336669  336678       4  336666  336663
  336669      43  336666  336663  336681      43  336663  336669  336672      45
  336663  336669  336675      45  336663  336669  336678      45  336663  336681
  336684      45  336663  336681  336687      45  336663  336681  336690      45
  336660  336657  336663      46  336660  336657  336693      26  336657  336663
  336666      47  336654  336651  336657      29  336651  336657  336660      30
  336738  336744  336747       2  336726  336720  336729      34  336723  336720
  336726      35  336723  336720  336729      34  336717  336711  336720      76
  336714  336711  336717      35  336714  336711  336720      76  336711  336720
  336723      76  336711  336720  336726      76  336708  336705  336711      38
  336708  336705  336738      26  336705  336711  336714      39  336705  336711
  336717      39  336702  336699  336705      29  336699  336705  336708      30
  336804  336810  336813       2  336798  336792  336801      12  336795  336792
  336798      12  336795  336792  336801      12  336789  336783  336792      16
  336786  336783  336789      17  336786  336783  336792      16  336783  336792
  336795      18  336783  336792  336798      18  336783  336792  336801      18
  336780  336774  336783      19  336777  336774  336780      20  336777  336774
  336783      19  336774  336783  336786      21  336774  336783  336789      21
  336771  336765  336774      19  336768  336765  336771      20  336768  336765
  336774      19  336765  336774  336777      19  336765  336774  336780      19
  336762  336756  336765      19  336759  336756  336762      20  336759  336756
  336765      19  336756  336765  336768      19  336756  336765  336771      19
  336753  336750  336756      25  336753  336750  336804      26  336750  336756
  336759      27  336750  336756  336762      27  336747  336744  336750      29
  336744  336750  336753      30  336861  336867  336870       2  336855  336849
  336858       4  336852  336849  336855       4  336852  336849  336858       4
  336846  336840  336849      99  336843  336840  336846      35  336843  336840
  336849      99  336840  336849  336852     100  336840  336849  336855     100
  336840  336849  336858     100  336834  336828  336837       4  336831  336828
  336834       4  336831  336828  336837       4  336825  336822  336828      43
  336825  336822  336840      68  336822  336828  336831      45  336822  336828
  336834      45  336822  336828  336837      45  336822  336840  336843      67
  336822  336840  336846      67  336819  336816  336822      46  336819  336816
  336861      26  336816  336822  336825      47  336813  336810  336816      29
  336810  336816  336819      30  336912  336918  336921       2  336906  336900
  336909      71  336903  336900  336906      71  336903  336900  336909      71
  336897  336900  336903      72  336897  336900  336906      72  336897  336900
  336909      72  336894  336888  336897      73  336891  336888  336894      74
  336891  336888  336897      73  336885  336879  336888      76  336882  336879
  336885      35  336882  336879  336888      76  336879  336888  336891      77
  336879  336888  336894      77  336876  336873  336879      38  336876  336873
  336912      26  336873  336879  336882      39  336873  336879  336885      39
  336870  336867  336873      29  336867  336873  336876      30  336963  336969
  336972       2  336957  336954  336960      80  336948  336954  336957       2
  336948  336954  336960       2  336945  336939  336948      81  336942  336939
  336945      35  336942  336939  336948      81  336936  336930  336939      76
  336933  336930  336936      35  336933  336930  336939      76  336930  336939
  336942      76  336930  336939  336945      76  336927  336924  336930      38
  336927  336924  336963      26  336924  336930  336933      39  336924  336930
  336936      39  336921  336918  336924      29  336918  336924  336927      30
  336996  337002  337005       2  336987  336981  336990     104  336984  336981
  336987      74  336984  336981  336990     104  336981  336990  336993     105
  336978  336975  336981      38  336978  336975  336996      26  336975  336981
  336984     106  336975  336981  336987     106  336972  336969  336975      29
  336969  336975  336978      30  337029  337035  337038       2  337020  337014
  337023     104  337017  337014  337020      74  337017  337014  337023     104
  337014  337023  337026     105  337011  337008  337014      38  337011  337008
  337029      26  337008  337014  337017     106  337008  337014  337020     106
  337005  337002  337008      29  337002  337008  337011      30  337062  337068
  337071       2  337053  337047  337056     104  337050  337047  337053      74
  337050  337047  337056     104  337047  337056  337059     105  337044  337041
  337047      38  337044  337041  337062      26  337041  337047  337050     106
  337041  337047  337053     106  337038  337035  337041      29  337035  337041
  337044      30  337107  337113  337116       2  337095  337089  337098      34
  337092  337089  337095      35  337092  337089  337098      34  337086  337080
  337089      76  337083  337080  337086      35  337083  337080  337089      76
  337080  337089  337092      76  337080  337089  337095      76  337077  337074
  337080      38  337077  337074  337107      26  337074  337080  337083      39
  337074  337080  337086      39  337071  337068  337074      29  337068  337074
  337077      30  337155  337161  337164       2  337149  337143  337152       4
  337146  337143  337149       4  337146  337143  337152       4  337137  337131
  337140       4  337134  337131  337137       4  337134  337131  337140       4
  337128  337125  337131      43  337128  337125  337143      43  337125  337131
  337134      45  337125  337131  337137      45  337125  337131  337140      45
  337125  337143  337146      45  337125  337143  337149      45  337125  337143
  337152      45  337122  337119  337125      46  337122  337119  337155      26
  337119  337125  337128      47  337116  337113  337119      29  337113  337119
  337122      30  337176  337182  337185       2  337173  337167  337176      26
  337170  337167  337173      57  337170  337167  337176      26  337164  337161
  337167      29  337161  337167  337170      30  337161  337167  337173      30
  337239  337245  337248       2  337230  337227  337233      50  337227  337233
  337236      50  337218  337221  337224     130  337218  337227  337230     131
  337215  337212  337218     131  337209  337206  337212      50  337206  337212
  337215      50  337203  337206  337209      50  337203  337233  337236      50
  337200  337194  337203      52  337197  337194  337200       4  337197  337194
  337203      52  337191  337188  337194      54  337191  337188  337239      26
  337188  337194  337197       8  337188  337194  337200       8  337185  337182
  337188      29  337182  337188  337191      30  337275  337281  337284       2
  337263  337257  337266      34  337260  337257  337263      35  337260  337257
  337266      34  337254  337251  337257      38  337254  337251  337275      26
  337251  337257  337260      39  337251  337257  337263      39  337248  337245
  337251      29  337245  337251  337254      30  337305  337311  337314       2
  337299  337293  337302       4  337296  337293  337299       4  337296  337293
  337302       4  337290  337287  337293      54  337290  337287  337305      26
  337287  337293  337296       8  337287  337293  337299       8  337287  337293
  337302       8  337284  337281  337287      29  337281  337287  337290      30
  337356  337362  337365       2  337350  337344  337353      71  337347  337344
  337350      71  337347  337344  337353      71  337341  337344  337347      72
  337341  337344  337350      72  337341  337344  337353      72  337338  337332
  337341      73  337335  337332  337338      74  337335  337332  337341      73
  337329  337323  337332      76  337326  337323  337329      35  337326  337323
  337332      76  337323  337332  337335      77  337323  337332  337338      77
  337320  337317  337323      38  337320  337317  337356      26  337317  337323
  337326      39  337317  337323  337329      39  337314  337311  337317      29
  337311  337317  337320      30  337386  337392  337395       2  337380  337374
  337383       4  337377  337374  337380       4  337377  337374  337383       4
  337371  337368  337374      54  337371  337368  337386      26  337368  337374
  337377       8  337368  337374  337380       8  337368  337374  337383       8
  337365  337362  337368      29  337362  337368  337371      30  337407  337413
  337416       2  337404  337398  337407      26  337401  337398  337404      57
  337401  337398  337407      26  337395  337392  337398      29  337392  337398
  337401      30  337392  337398  337404      30  337443  337449  337452       2
  337431  337425  337434      34  337428  337425  337431      35  337428  337425
  337434      34  337422  337419  337425      38  337422  337419  337443      26
  337419  337425  337428      39  337419  337425  337431      39  337416  337413
  337419      29  337413  337419  337422      30  337503  337509  337512       2
  337494  337491  337497      50  337491  337497  337500      50  337488  337485
  337491      50  337485  337491  337494      50  337482  337479  337485      50
  337479  337485  337488      50  337476  337473  337479      50  337473  337479
  337482      50  337470  337473  337476      50  337470  337497  337500      50
  337467  337461  337470      52  337464  337461  337467       4  337464  337461
  337470      52  337458  337455  337461      54  337458  337455  337503      26
  337455  337461  337464       8  337455  337461  337467       8  337452  337449
  337455      29  337449  337455  337458      30  337551  337557  337560       2
  337545  337539  337548       4  337542  337539  337545       4  337542  337539
  337548       4  337533  337527  337536       4  337530  337527  337533       4
  337530  337527  337536       4  337524  337521  337527      43  337524  337521
  337539      43  337521  337527  337530      45  337521  337527  337533      45
  337521  337527  337536      45  337521  337539  337542      45  337521  337539
  337545      45  337521  337539  337548      45  337518  337515  337521      46
  337518  337515  337551      26  337515  337521  337524      47  337512  337509
  337515      29  337509  337515  337518      30  337593  337599  337602       2
  337587  337584  337590      80  337578  337584  337587       2  337578  337584
  337590       2  337575  337569  337578      81  337572  337569  337575      35
  337572  337569  337578      81  337566  337563  337569      38  337566  337563
  337593      26  337563  337569  337572      39  337563  337569  337575      39
  337560  337557  337563      29  337557  337563  337566      30  337644  337650
  337653       2  337638  337632  337641      71  337635  337632  337638      71
  337635  337632  337641      71  337629  337632  337635      72  337629  337632
  337638      72  337629  337632  337641      72  337626  337620  337629      73
  337623  337620  337626      74  337623  337620  337629      73  337617  337611
  337620      76  337614  337611  337617      35  337614  337611  337620      76
  337611  337620  337623      77  337611  337620  337626      77  337608  337605
  337611      38  337608  337605  337644      26  337605  337611  337614      39
  337605  337611  337617      39  337602  337599  337605      29  337599  337605
  337608      30  337692  337698  337701       2  337686  337680  337689       4
  337683  337680  337686       4  337683  337680  337689       4  337674  337668
  337677       4  337671  337668  337674       4  337671  337668  337677       4
  337665  337662  337668      43  337665  337662  337680      43  337662  337668
  337671      45  337662  337668  337674      45  337662  337668  337677      45
  337662  337680  337683      45  337662  337680  337686      45  337662  337680
  337689      45  337659  337656  337662      46  337659  337656  337692      26
  337656  337662  337665      47  337653  337650  337656      29  337650  337656
  337659      30  337737  337743  337746       2  337725  337719  337728      34
  337722  337719  337725      35  337722  337719  337728      34  337716  337710
  337719      76  337713  337710  337716      35  337713  337710  337719      76
  337710  337719  337722      76  337710  337719  337725      76  337707  337704
  337710      38  337707  337704  337737      26  337704  337710  337713      39
  337704  337710  337716      39  337701  337698  337704      29  337698  337704
  337707      30  337803  337809  337812       2  337797  337791  337800      12
  337794  337791  337797      12  337794  337791  337800      12  337788  337782
  337791      16  337785  337782  337788      17  337785  337782  337791      16
  337782  337791  337794      18  337782  337791  337797      18  337782  337791
  337800      18  337779  337773  337782      19  337776  337773  337779      20
  337776  337773  337782      19  337773  337782  337785      21  337773  337782
  337788      21  337770  337764  337773      19  337767  337764  337770      20
  337767  337764  337773      19  337764  337773  337776      19  337764  337773
  337779      19  337761  337755  337764      19  337758  337755  337761      20
  337758  337755  337764      19  337755  337764  337767      19  337755  337764
  337770      19  337752  337749  337755      25  337752  337749  337803      26
  337749  337755  337758      27  337749  337755  337761      27  337746  337743
  337749      29  337743  337749  337752      30  337824  337830  337833       2
  337821  337815  337824      26  337818  337815  337821      57  337818  337815
  337824      26  337812  337809  337815      29  337809  337815  337818      30
  337809  337815  337821      30  337881  337887  337890       2  337875  337869
  337878       4  337872  337869  337875       4  337872  337869  337878       4
  337866  337860  337869      99  337863  337860  337866      35  337863  337860
  337869      99  337860  337869  337872     100  337860  337869  337875     100
  337860  337869  337878     100  337854  337848  337857       4  337851  337848
  337854       4  337851  337848  337857       4  337845  337842  337848      43
  337845  337842  337860      68  337842  337848  337851      45  337842  337848
  337854      45  337842  337848  337857      45  337842  337860  337863      67
  337842  337860  337866      67  337839  337836  337842      46  337839  337836
  337881      26  337836  337842  337845      47  337833  337830  337836      29
  337830  337836  337839      30  337938  337944  337947       2  337932  337926
  337935       4  337929  337926  337932       4  337929  337926  337935       4
  337923  337917  337926      99  337920  337917  337923      35  337920  337917
  337926      99  337917  337926  337929     100  337917  337926  337932     100
  337917  337926  337935     100  337911  337905  337914       4  337908  337905
  337911       4  337908  337905  337914       4  337902  337899  337905      43
  337902  337899  337917      68  337899  337905  337908      45  337899  337905
  337911      45  337899  337905  337914      45  337899  337917  337920      67
  337899  337917  337923      67  337896  337893  337899      46  337896  337893
  337938      26  337893  337899  337902      47  337890  337887  337893      29
  337887  337893  337896      30  337962  337956  337965      34  337959  337956
  337962      35  337959  337956  337965      34  337953  337950  337956      38
  337953  337950  337974      26  337950  337956  337959      39  337950  337956
  337962      39  337947  337944  337950      29  337944  337950  337953      30
  338016  338022  338025       2  338013  338010  338016      26  338007  338001
  338010       8  338004  338001  338007       4  338004  338001  338010       8
  338001  338010  338013      54  337998  337992  338001      92  337995  337992
  337998       4  337995  337992  338001      92  337992  338001  338004      92
  337992  338001  338007      92  337989  337983  337992      94  337986  337983
  337989      71  337986  337983  337992      94  337983  337992  337995      92
  337983  337992  337998      92  337980  337983  337986      97  337980  337983
  337989      97  337980  338010  338013      30  338058  338064  338067       2
  338046  338040  338049       4  338043  338040  338046       4  338043  338040
  338049       4  338037  338034  338040      86  338037  338034  338052      87
  338034  338040  338043      45  338034  338040  338046      45  338034  338040
  338049      45  338034  338052  338055      88  338031  338028  338034      46
  338031  338028  338058      26  338028  338034  338037      89  338025  338022
  338028      29  338022  338028  338031      30  338124  338130  338133       2
  338118  338112  338121      12  338115  338112  338118      12  338115  338112
  338121      12  338109  338103  338112      16  338106  338103  338109      17
  338106  338103  338112      16  338103  338112  338115      18  338103  338112
  338118      18  338103  338112  338121      18  338100  338094  338103      19
  338097  338094  338100      20  338097  338094  338103      19  338094  338103
  338106      21  338094  338103  338109      21  338091  338085  338094      19
  338088  338085  338091      20  338088  338085  338094      19  338085  338094
  338097      19  338085  338094  338100      19  338082  338076  338085      19
  338079  338076  338082      20  338079  338076  338085      19  338076  338085
  338088      19  338076  338085  338091      19  338073  338070  338076      25
  338073  338070  338124      26  338070  338076  338079      27  338070  338076
  338082      27  338067  338064  338070      29  338064  338070  338073      30
  338172  338178  338181       2  338166  338160  338169       4  338163  338160
  338166       4  338163  338160  338169       4  338154  338148  338157       4
  338151  338148  338154       4  338151  338148  338157       4  338145  338142
  338148      43  338145  338142  338160      43  338142  338148  338151      45
  338142  338148  338154      45  338142  338148  338157      45  338142  338160
  338163      45  338142  338160  338166      45  338142  338160  338169      45
  338139  338136  338142      46  338139  338136  338172      26  338136  338142
  338145      47  338133  338130  338136      29  338130  338136  338139      30
  338220  338226  338229       2  338214  338208  338217       4  338211  338208
  338214       4  338211  338208  338217       4  338202  338196  338205       4
  338199  338196  338202       4  338199  338196  338205       4  338193  338190
  338196      43  338193  338190  338208      43  338190  338196  338199      45
  338190  338196  338202      45  338190  338196  338205      45  338190  338208
  338211      45  338190  338208  338214      45  338190  338208  338217      45
  338187  338184  338190      46  338187  338184  338220      26  338184  338190
  338193      47  338181  338178  338184      29  338178  338184  338187      30
  338292  338298  338301       2  338286  338283  338289      58  338277  338274
  338280      58  338271  338274  338277      60  338271  338274  338280      60
  338271  338283  338286      60  338271  338283  338289      60  338268  338265
  338271      60  338262  338256  338265      61  338259  338256  338262      62
  338259  338256  338265      61  338256  338265  338268      63  338253  338247
  338256      19  338250  338247  338253      20  338250  338247  338256      19
  338247  338256  338259      65  338247  338256  338262      65  338244  338238
  338247      19  338241  338238  338244      20  338241  338238  338247      19
  338238  338247  338250      19  338238  338247  338253      19  338235  338232
  338238      25  338235  338232  338292      26  338232  338238  338241      27
  338232  338238  338244      27  338229  338226  338232      29  338226  338232
  338235      30  338334  338340  338343       2  338322  338316  338325       4
  338319  338316  338322       4  338319  338316  338325       4  338313  338310
  338316      86  338313  338310  338328      87  338310  338316  338319      45
  338310  338316  338322      45  338310  338316  338325      45  338310  338328
  338331      88  338307  338304  338310      46  338307  338304  338334      26
  338304  338310  338313      89  338301  338298  338304      29  338298  338304
  338307      30  338364  338370  338373       2  338358  338352  338361       4
  338355  338352  338358       4  338355  338352  338361       4  338349  338346
  338352      54  338349  338346  338364      26  338346  338352  338355       8
  338346  338352  338358       8  338346  338352  338361       8  338343  338340
  338346      29  338340  338346  338349      30  338421  338427  338430       2
  338415  338409  338418       4  338412  338409  338415       4  338412  338409
  338418       4  338403  338397  338406       4  338400  338397  338403       4
  338400  338397  338406       4  338394  338391  338397      43  338394  338391
  338409      43  338391  338397  338400      45  338391  338397  338403      45
  338391  338397  338406      45  338391  338409  338412      45  338391  338409
  338415      45  338391  338409  338418      45  338388  338382  338391      67
  338385  338382  338388      35  338385  338382  338391      67  338382  338391
  338394      68  338379  338376  338382      38  338379  338376  338421      26
  338376  338382  338385      39  338376  338382  338388      39  338373  338370
  338376      29  338370  338376  338379      30  338478  338484  338487       2
  338472  338466  338475       4  338469  338466  338472       4  338469  338466
  338475       4  338460  338454  338463       4  338457  338454  338460       4
  338457  338454  338463       4  338451  338448  338454      43  338451  338448
  338466      43  338448  338454  338457      45  338448  338454  338460      45
  338448  338454  338463      45  338448  338466  338469      45  338448  338466
  338472      45  338448  338466  338475      45  338445  338439  338448      67
  338442  338439  338445      35  338442  338439  338448      67  338439  338448
  338451      68  338436  338433  338439      38  338436  338433  338478      26
  338433  338439  338442      39  338433  338439  338445      39  338430  338427
  338433      29  338427  338433  338436      30  338514  338520  338523       2
  338502  338496  338505      34  338499  338496  338502      35  338499  338496
  338505      34  338493  338490  338496      38  338493  338490  338514      26
  338490  338496  338499      39  338490  338496  338502      39  338487  338484
  338490      29  338484  338490  338493      30  338544  338550  338553       2
  338538  338532  338541       4  338535  338532  338538       4  338535  338532
  338541       4  338529  338526  338532      54  338529  338526  338544      26
  338526  338532  338535       8  338526  338532  338538       8  338526  338532
  338541       8  338523  338520  338526      29  338520  338526  338529      30
  338574  338580  338583       2  338568  338562  338571       4  338565  338562
  338568       4  338565  338562  338571       4  338559  338556  338562      54
  338559  338556  338574      26  338556  338562  338565       8  338556  338562
  338568       8  338556  338562  338571       8  338553  338550  338556      29
  338550  338556  338559      30  338595  338601  338604       2  338592  338586
  338595      26  338589  338586  338592      57  338589  338586  338595      26
  338583  338580  338586      29  338580  338586  338589      30  338580  338586
  338592      30  338643  338649  338652       2  338637  338631  338640       4
  338634  338631  338637       4  338634  338631  338640       4  338625  338619
  338628       4  338622  338619  338625       4  338622  338619  338628       4
  338616  338613  338619      43  338616  338613  338631      43  338613  338619
  338622      45  338613  338619  338625      45  338613  338619  338628      45
  338613  338631  338634      45  338613  338631  338637      45  338613  338631
  338640      45  338610  338607  338613      46  338610  338607  338643      26
  338607  338613  338616      47  338604  338601  338607      29  338601  338607
  338610      30  338673  338679  338682       2  338667  338661  338670       4
  338664  338661  338667       4  338664  338661  338670       4  338658  338655
  338661      54  338658  338655  338673      26  338655  338661  338664       8
  338655  338661  338667       8  338655  338661  338670       8  338652  338649
  338655      29  338649  338655  338658      30  338706  338712  338715       2
  338697  338691  338700     104  338694  338691  338697      74  338694  338691
  338700     104  338691  338700  338703     105  338688  338685  338691      38
  338688  338685  338706      26  338685  338691  338694     106  338685  338691
  338697     106  338682  338679  338685      29  338679  338685  338688      30
  338763  338769  338772       2  338757  338751  338760       4  338754  338751
  338757       4  338754  338751  338760       4  338745  338739  338748       4
  338742  338739  338745       4  338742  338739  338748       4  338736  338733
  338739      43  338736  338733  338751      43  338733  338739  338742      45
  338733  338739  338745      45  338733  338739  338748      45  338733  338751
  338754      45  338733  338751  338757      45  338733  338751  338760      45
  338730  338724  338733      67  338727  338724  338730      35  338727  338724
  338733      67  338724  338733  338736      68  338721  338718  338724      38
  338721  338718  338763      26  338718  338724  338727      39  338718  338724
  338730      39  338715  338712  338718      29  338712  338718  338721      30
  338820  338826  338829       2  338814  338808  338817       4  338811  338808
  338814       4  338811  338808  338817       4  338802  338796  338805       4
  338799  338796  338802       4  338799  338796  338805       4  338793  338790
  338796      43  338793  338790  338808      43  338790  338796  338799      45
  338790  338796  338802      45  338790  338796  338805      45  338790  338808
  338811      45  338790  338808  338814      45  338790  338808  338817      45
  338787  338781  338790      67  338784  338781  338787      35  338784  338781
  338790      67  338781  338790  338793      68  338778  338775  338781      38
  338778  338775  338820      26  338775  338781  338784      39  338775  338781
  338787      39  338772  338769  338775      29  338769  338775  338778      30
  338862  338868  338871       2  338850  338844  338853       4  338847  338844
  338850       4  338847  338844  338853       4  338841  338838  338844      86
  338841  338838  338856      87  338838  338844  338847      45  338838  338844
  338850      45  338838  338844  338853      45  338838  338856  338859      88
  338835  338832  338838      46  338835  338832  338862      26  338832  338838
  338841      89  338829  338826  338832      29  338826  338832  338835      30
  338904  338910  338913       2  338892  338886  338895       4  338889  338886
  338892       4  338889  338886  338895       4  338883  338880  338886      86
  338883  338880  338898      87  338880  338886  338889      45  338880  338886
  338892      45  338880  338886  338895      45  338880  338898  338901      88
  338877  338874  338880      46  338877  338874  338904      26  338874  338880
  338883      89  338871  338868  338874      29  338868  338874  338877      30
  338934  338940  338943       2  338928  338922  338931       4  338925  338922
  338928       4  338925  338922  338931       4  338919  338916  338922      54
  338919  338916  338934      26  338916  338922  338925       8  338916  338922
  338928       8  338916  338922  338931       8  338913  338910  338916      29
  338910  338916  338919      30  338979  338985  338988       2  338967  338961
  338970      34  338964  338961  338967      35  338964  338961  338970      34
  338958  338952  338961      76  338955  338952  338958      35  338955  338952
  338961      76  338952  338961  338964      76  338952  338961  338967      76
  338949  338946  338952      38  338949  338946  338979      26  338946  338952
  338955      39  338946  338952  338958      39  338943  338940  338946      29
  338940  338946  338949      30  339027  339033  339036       2  339021  339015
  339024       4  339018  339015  339021       4  339018  339015  339024       4
  339009  339003  339012       4  339006  339003  339009       4  339006  339003
  339012       4  339000  338997  339003      43  339000  338997  339015      43
  338997  339003  339006      45  338997  339003  339009      45  338997  339003
  339012      45  338997  339015  339018      45  338997  339015  339021      45
  338997  339015  339024      45  338994  338991  338997      46  338994  338991
  339027      26  338991  338997  339000      47  338988  338985  338991      29
  338985  338991  338994      30  339075  339081  339084       2  339069  339063
  339072       4  339066  339063  339069       4  339066  339063  339072       4
  339057  339051  339060       4  339054  339051  339057       4  339054  339051
  339060       4  339048  339045  339051      43  339048  339045  339063      43
  339045  339051  339054      45  339045  339051  339057      45  339045  339051
  339060      45  339045  339063  339066      45  339045  339063  339069      45
  339045  339063  339072      45  339042  339039  339045      46  339042  339039
  339075      26  339039  339045  339048      47  339036  339033  339039      29
  339033  339039  339042      30  339123  339129  339132       2  339117  339111
  339120       4  339114  339111  339117       4  339114  339111  339120       4
  339105  339099  339108       4  339102  339099  339105       4  339102  339099
  339108       4  339096  339093  339099      43  339096  339093  339111      43
  339093  339099  339102      45  339093  339099  339105      45  339093  339099
  339108      45  339093  339111  339114      45  339093  339111  339117      45
  339093  339111  339120      45  339090  339087  339093      46  339090  339087
  339123      26  339087  339093  339096      47  339084  339081  339087      29
  339081  339087  339090      30  339165  339171  339174       2  339153  339147
  339156       4  339150  339147  339153       4  339150  339147  339156       4
  339144  339141  339147      86  339144  339141  339159      87  339141  339147
  339150      45  339141  339147  339153      45  339141  339147  339156      45
  339141  339159  339162      88  339138  339135  339141      46  339138  339135
  339165      26  339135  339141  339144      89  339132  339129  339135      29
  339129  339135  339138      30  339210  339216  339219       2  339198  339192
  339201      34  339195  339192  339198      35  339195  339192  339201      34
  339189  339183  339192      76  339186  339183  339189      35  339186  339183
  339192      76  339183  339192  339195      76  339183  339192  339198      76
  339180  339177  339183      38  339180  339177  339210      26  339177  339183
  339186      39  339177  339183  339189      39  339174  339171  339177      29
  339171  339177  339180      30  339261  339255  339264       4  339258  339255
  339261       4  339258  339255  339264       4  339252  339246  339255      99
  339249  339246  339252      35  339249  339246  339255      99  339246  339255
  339258     100  339246  339255  339261     100  339246  339255  339264     100
  339240  339234  339243       4  339237  339234  339240       4  339237  339234
  339243       4  339231  339228  339234      43  339231  339228  339246      68
  339228  339234  339237      45  339228  339234  339240      45  339228  339234
  339243      45  339228  339246  339249      67  339228  339246  339252      67
  339225  339222  339228      46  339225  339222  339267      26  339222  339228
  339231      47  339219  339216  339222      29  339216  339222  339225      30
  339309  339315  339318       2  339306  339303  339309      26  339300  339294
  339303       8  339297  339294  339300       4  339297  339294  339303       8
  339294  339303  339306      54  339291  339285  339294      92  339288  339285
  339291       4  339288  339285  339294      92  339285  339294  339297      92
  339285  339294  339300      92  339282  339276  339285      94  339279  339276
  339282      71  339279  339276  339285      94  339276  339285  339288      92
  339276  339285  339291      92  339273  339276  339279      97  339273  339276
  339282      97  339273  339303  339306      30  339375  339381  339384       2
  339369  339363  339372      12  339366  339363  339369      12  339366  339363
  339372      12  339360  339354  339363      16  339357  339354  339360      17
  339357  339354  339363      16  339354  339363  339366      18  339354  339363
  339369      18  339354  339363  339372      18  339351  339345  339354      19
  339348  339345  339351      20  339348  339345  339354      19  339345  339354
  339357      21  339345  339354  339360      21  339342  339336  339345      19
  339339  339336  339342      20  339339  339336  339345      19  339336  339345
  339348      19  339336  339345  339351      19  339333  339327  339336      19
  339330  339327  339333      20  339330  339327  339336      19  339327  339336
  339339      19  339327  339336  339342      19  339324  339321  339327      25
  339324  339321  339375      26  339321  339327  339330      27  339321  339327
  339333      27  339318  339315  339321      29  339315  339321  339324      30
  339408  339402  339411      34  339405  339402  339408      35  339405  339402
  339411      34  339399  339393  339402      76  339396  339393  339399      35
  339396  339393  339402      76  339393  339402  339405      76  339393  339402
  339408      76  339390  339387  339393      38  339390  339387  339420      26
  339387  339393  339396      39  339387  339393  339399      39  339384  339381
  339387      29  339381  339387  339390      30  339537  339534  339540     155
  339534  339540  339543     156  339525  339522  339528     155  339525  339522
  339534      94  339522  339528  339531     156  339522  339534  339537      94
  339513  339510  339516     158  339507  339510  339513     158  339501  339498
  339504      58  339495  339498  339501      60  339495  339498  339504      60
  339486  339483  339489     169  339480  339483  339486     173  339477  339474
  339480     177  339477  339474  339534     178  339474  339534  339537      94
  339471  339474  339477     182  339468  339465  339471     184  339468  339465
  339522      94  339465  339522  339525      94  339462  339456  339465      94
  339459  339456  339462      71  339459  339456  339465      94  339456  339465
  339468      94  339453  339456  339459     184  339453  339456  339462     184
%FLAG ANGLES_WITHOUT_HYDROGEN
%FORMAT(10I8)
      33      30      36       1      30      36      42       3      18      12
      30       5      12      30      33       9      12      30      36      10
       0      12      18      14       0      12      30      15      99      96
     102       1      96     102     108       3      66      75      84      22
      57      66      75      23      48      42      96      24      48      57
      66      23      42      48      57      28      42      96      99       9
      42      96     102      10      36      42      48      31      36      42
      96      32     135     132     138       1     132     138     144       3
     126     123     129      33     114     108     132      36     114     123
     126      37     114     123     129      37     108     114     123      40
     108     132     135       9     108     132     138      10     102     108
     114      41     102     108     132      32     183     180     186       1
     180     186     192       3     156     150     168      42     150     144
     180      44     144     150     156      48     144     150     168      48
     144     180     183       9     144     180     186      10     138     144
     150      49     138     144     180      32     249     246     252       1
     246     252     258       3     216     225     234      22     207     216
     225      23     198     192     246      24     198     207     216      23
     192     198     207      28     192     246     249       9     192     246
     252      10     186     192     198      31     186     192     246      32
     309     306     312       1     306     312     318       3     288     294
     300      51     282     288     294      51     276     273     300      51
     276     282     288      51     273     276     282      51     273     300
     294      51     264     258     306       5     264     273     276      53
     264     273     300      53     258     264     273      55     258     306
     309       9     258     306     312      10     252     258     264      56
     252     258     306      32     330     327     333       1     327     333
     339       3     318     327     330       9     318     327     333      10
     312     318     327      32     360     357     363       1     357     363
     369       3     345     339     357       5     339     357     360       9
     339     357     363      10     333     339     345      56     333     339
     357      32     396     393     399       1     393     399     405       3
     387     384     390      33     375     369     393      36     375     384
     387      37     375     384     390      37     369     375     384      40
     369     393     396       9     369     393     399      10     363     369
     375      41     363     369     393      32     426     423     429       1
     423     429     435       3     411     405     423       5     405     423
     426       9     405     423     429      10     399     405     411      56
     399     405     423      32     498     495     501       1     495     501
     507       3     477     474     486      59     468     474     477      59
     468     474     486      59     459     468     474      64     450     459
     468      66     441     435     495      24     441     450     459      23
     435     441     450      28     435     495     498       9     435     495
     501      10     429     435     441      31     429     435     495      32
     528     525     531       1     525     531     537       3     513     507
     525       5     507     525     528       9     507     525     531      10
     501     507     513      56     501     507     525      32     585     582
     588       1     582     588     594       3     558     552     570      42
     543     537     582      36     543     552     558      69     543     552
     570      69     537     543     552      70     537     582     585       9
     537     582     588      10     531     537     543      41     531     537
     582      32     636     633     639       1     633     639     645       3
     609     618     621      75     600     594     633      36     600     609
     618      78     594     600     609      79     594     633     636       9
     594     633     639      10     588     594     600      41     588     594
     633      32     693     690     696       1     690     696     702       3
     666     660     678      42     651     645     690      36     651     660
     666      69     651     660     678      69     645     651     660      70
     645     690     693       9     645     690     696      10     639     645
     651      41     639     645     690      32     744     741     747       1
     741     747     753       3     729     726     732       1     717     726
     729      82     717     726     732      83     708     702     741      36
     708     717     726      84     702     708     717      79     702     741
     744       9     702     741     747      10     696     702     708      41
     696     702     741      32     765     762     768       1     762     768
     774       3     753     762     765       9     753     762     768      10
     747     753     762      32     813     810     816       1     810     816
     822       3     786     780     798      42     780     774     810      44
     774     780     786      48     774     780     798      48     774     810
     813       9     774     810     816      10     768     774     780      49
     768     774     810      32     849     846     852       1     846     852
     858       3     840     837     843      33     828     822     846      36
     828     837     840      37     828     837     843      37     822     828
     837      40     822     846     849       9     822     846     852      10
     816     822     828      41     816     822     846      32     906     903
     909       1     903     909     915       3     879     873     891      42
     864     858     903      36     864     873     879      69     864     873
     891      69     858     864     873      70     858     903     906       9
     858     903     909      10     852     858     864      41     852     858
     903      32     963     960     966       1     960     966     972       3
     936     930     948      42     921     915     960      36     921     930
     936      69     921     930     948      69     915     921     930      70
     915     960     963       9     915     960     966      10     909     915
     921      41     909     915     960      32     993     990     996       1
     990     996    1002       3     978     972     990       5     972     990
     993       9     972     990     996      10     966     972     978      56
     966     972     990      32    1029    1026    1032       1    1026    1032
    1038       3    1020    1017    1023      33    1008    1002    1026      36
    1008    1017    1020      37    1008    1017    1023      37    1002    1008
    1017      40    1002    1026    1029       9    1002    1026    1032      10
     996    1002    1008      41     996    1002    1026      32    1059    1056
    1062       1    1056    1062    1068       3    1044    1038    1056       5
    1038    1056    1059       9    1038    1056    1062      10    1032    1038
    1044      56    1032    1038    1056      32    1107    1104    1110       1
    1104    1110    1116       3    1080    1074    1092      42    1074    1068
    1104      44    1068    1074    1080      48    1068    1074    1092      48
    1068    1104    1107       9    1068    1104    1110      10    1062    1068
    1074      49    1062    1068    1104      32    1137    1134    1140       1
    1134    1140    1146       3    1122    1116    1134       5    1116    1134
    1137       9    1116    1134    1140      10    1110    1116    1122      56
    1110    1116    1134      32    1185    1182    1188       1    1182    1188
    1194       3    1158    1152    1170      42    1152    1146    1182      44
    1146    1152    1158      48    1146    1152    1170      48    1146    1182
    1185       9    1146    1182    1188      10    1140    1146    1152      49
    1140    1146    1182      32    1227    1224    1230       1    1224    1230
    1236       3    1206    1200    1218      85    1200    1194    1224      44
    1194    1200    1206      48    1194    1200    1218      90    1194    1224
    1227       9    1194    1224    1230      10    1188    1194    1200      49
    1188    1194    1224      32    1278    1275    1281       1    1275    1281
    1287       3    1251    1260    1263      75    1242    1236    1275      36
    1242    1251    1260      78    1236    1242    1251      79    1236    1275
    1278       9    1236    1275    1281      10    1230    1236    1242      41
    1230    1236    1275      32    1299    1296    1302       1    1296    1302
    1305      91    1296    1302    1332       3    1287    1296    1299       9
    1287    1296    1302      10    1281    1287    1296      32    1341    1338
    1344       1    1338    1344    1350       3    1332    1338    1341       9
    1332    1338    1344      10    1323    1332    1338       5    1314    1323
    1332      93    1305    1302    1332      95    1305    1314    1323      96
    1302    1305    1314      98    1302    1332    1323      56    1302    1332
    1338      32    1407    1404    1410       1    1404    1410    1416       3
    1374    1383    1392      22    1365    1374    1383      23    1356    1350
    1404      24    1356    1365    1374      23    1350    1356    1365      28
    1350    1404    1407       9    1350    1404    1410      10    1344    1350
    1356      31    1344    1350    1404      32    1428    1425    1431       1
    1425    1431    1437       3    1416    1425    1428       9    1416    1425
    1431      10    1410    1416    1425      32    1500    1497    1503       1
    1497    1503    1509       3    1479    1476    1488      59    1470    1476
    1479      59    1470    1476    1488      59    1461    1470    1476      64
    1452    1461    1470      66    1443    1437    1497      24    1443    1452
    1461      23    1437    1443    1452      28    1437    1497    1500       9
    1437    1497    1503      10    1431    1437    1443      31    1431    1437
    1497      32    1542    1539    1545       1    1539    1545    1551       3
    1521    1515    1533      85    1515    1509    1539      44    1509    1515
    1521      48    1509    1515    1533      90    1509    1539    1542       9
    1509    1539    1545      10    1503    1509    1515      49    1503    1509
    1539      32    1590    1587    1593       1    1587    1593    1599       3
    1563    1557    1575      42    1557    1551    1587      44    1551    1557
    1563      48    1551    1557    1575      48    1551    1587    1590       9
    1551    1587    1593      10    1545    1551    1557      49    1545    1551
    1587      32    1647    1644    1650       1    1644    1650    1656       3
    1611    1605    1623      69    1605    1599    1644      44    1605    1623
    1632     101    1599    1605    1611      48    1599    1605    1623     102
    1599    1644    1647       9    1599    1644    1650      10    1593    1599
    1605      49    1593    1599    1644      32    1704    1701    1707       1
    1701    1707    1713       3    1668    1662    1680      69    1662    1656
    1701      44    1662    1680    1689     101    1656    1662    1668      48
    1656    1662    1680     102    1656    1701    1704       9    1656    1701
    1707      10    1650    1656    1662      49    1650    1656    1701      32
    1749    1746    1752       1    1746    1752    1758       3    1740    1737
    1743      33    1728    1737    1740      37    1728    1737    1743      37
    1719    1713    1746      36    1719    1728    1737     103    1713    1719
    1728      79    1713    1746    1749       9    1713    1746    1752      10
    1707    1713    1719      41    1707    1713    1746      32    1800    1797
    1803       1    1797    1803    1809       3    1785    1782    1788       1
    1773    1782    1785      82    1773    1782    1788      83    1764    1758
    1797      36    1764    1773    1782      84    1758    1764    1773      79
    1758    1797    1800       9    1758    1797    1803      10    1752    1758
    1764      41    1752    1758    1797      32    1833    1830    1836       1
    1830    1836    1842       3    1815    1809    1830      36    1809    1815
    1824     107    1809    1830    1833       9    1809    1830    1836      10
    1803    1809    1815      41    1803    1809    1830      32    1905    1902
    1908       1    1902    1908    1914       3    1887    1893    1899     109
    1881    1887    1893      51    1875    1872    1899     110    1875    1881
    1887      51    1872    1875    1881     112    1872    1899    1893     113
    1866    1872    1875     115    1866    1872    1899     116    1860    1857
    1899     118    1860    1866    1872     120    1857    1860    1866     122
    1857    1899    1872     123    1857    1899    1893     124    1848    1842
    1902       5    1848    1857    1860     126    1848    1857    1899     127
    1842    1848    1857     128    1842    1902    1905       9    1842    1902
    1908      10    1836    1842    1848      56    1836    1842    1902      32
    1926    1923    1929       1    1923    1929    1935       3    1914    1923
    1926       9    1914    1923    1929      10    1908    1914    1923      32
    1959    1956    1962       1    1956    1962    1965      91    1956    1962
    1992       3    1941    1935    1956      36    1935    1941    1950     107
    1935    1956    1959       9    1935    1956    1962      10    1929    1935
    1941      41    1929    1935    1956      32    2001    1998    2004       1
    1998    2004    2010       3    1992    1998    2001       9    1992    1998
    2004      10    1983    1992    1998       5    1974    1983    1992      93
    1965    1962    1992      95    1965    1974    1983      96    1962    1965
    1974      98    1962    1992    1983      56    1962    1992    1998      32
    2067    2064    2070       1    2064    2070    2076       3    2034    2043
    2052      22    2025    2034    2043      23    2016    2010    2064      24
    2016    2025    2034      23    2010    2016    2025      28    2010    2064
    2067       9    2010    2064    2070      10    2004    2010    2016      31
    2004    2010    2064      32    2115    2112    2118       1    2112    2118
    2124       3    2088    2082    2100      42    2082    2076    2112      44
    2076    2082    2088      48    2076    2082    2100      48    2076    2112
    2115       9    2076    2112    2118      10    2070    2076    2082      49
    2070    2076    2112      32    2157    2154    2160       1    2154    2160
    2166       3    2136    2130    2148      85    2130    2124    2154      44
    2124    2130    2136      48    2124    2130    2148      90    2124    2154
    2157       9    2124    2154    2160      10    2118    2124    2130      49
    2118    2124    2154      32    2223    2220    2226       1    2220    2226
    2232       3    2190    2199    2208      22    2181    2190    2199      23
    2172    2166    2220      24    2172    2181    2190      23    2166    2172
    2181      28    2166    2220    2223       9    2166    2220    2226      10
    2160    2166    2172      31    2160    2166    2220      32    2259    2256
    2262       1    2256    2262    2268       3    2250    2247    2253      33
    2238    2232    2256      36    2238    2247    2250      37    2238    2247
    2253      37    2232    2238    2247      40    2232    2256    2259       9
    2232    2256    2262      10    2226    2232    2238      41    2226    2232
    2256      32    2280    2277    2283       1    2277    2283    2289       3
    2268    2277    2280       9    2268    2277    2283      10    2262    2268
    2277      32    2328    2325    2331       1    2325    2331    2337       3
    2301    2295    2313      42    2295    2289    2325      44    2289    2295
    2301      48    2289    2295    2313      48    2289    2325    2328       9
    2289    2325    2331      10    2283    2289    2295      49    2283    2289
    2325      32    2370    2367    2373       1    2367    2373    2379       3
    2349    2343    2361      85    2343    2337    2367      44    2337    2343
    2349      48    2337    2343    2361      90    2337    2367    2370       9
    2337    2367    2373      10    2331    2337    2343      49    2331    2337
    2367      32    2418    2415    2421       1    2415    2421    2427       3
    2391    2385    2403      42    2385    2379    2415      44    2379    2385
    2391      48    2379    2385    2403      48    2379    2415    2418       9
    2379    2415    2421      10    2373    2379    2385      49    2373    2379
    2415      32    2448    2445    2451       1    2445    2451    2457       3
    2433    2427    2445       5    2427    2445    2448       9    2427    2445
    2451      10    2421    2427    2433      56    2421    2427    2445      32
    2514    2511    2517       1    2511    2517    2523       3    2481    2490
    2499      22    2472    2481    2490      23    2463    2457    2511      24
    2463    2472    2481      23    2457    2463    2472      28    2457    2511
    2514       9    2457    2511    2517      10    2451    2457    2463      31
    2451    2457    2511      32    2547    2544    2550       1    2544    2550
    2556       3    2529    2523    2544      36    2523    2529    2538     107
    2523    2544    2547       9    2523    2544    2550      10    2517    2523
    2529      41    2517    2523    2544      32    2604    2601    2607       1
    2601    2607    2613       3    2568    2562    2580      69    2562    2556
    2601      44    2562    2580    2589     101    2556    2562    2568      48
    2556    2562    2580     102    2556    2601    2604       9    2556    2601
    2607      10    2550    2556    2562      49    2550    2556    2601      32
    2640    2637    2643       1    2637    2643    2649       3    2631    2628
    2634      33    2619    2613    2637      36    2619    2628    2631      37
    2619    2628    2634      37    2613    2619    2628      40    2613    2637
    2640       9    2613    2637    2643      10    2607    2613    2619      41
    2607    2613    2637      32    2697    2694    2700       1    2694    2700
    2706       3    2670    2664    2682      42    2655    2649    2694      36
    2655    2664    2670      69    2655    2664    2682      69    2649    2655
    2664      70    2649    2694    2697       9    2649    2694    2700      10
    2643    2649    2655      41    2643    2649    2694      32    2763    2760
    2766       1    2760    2766    2772       3    2730    2739    2748      22
    2721    2730    2739      23    2712    2706    2760      24    2712    2721
    2730      23    2706    2712    2721      28    2706    2760    2763       9
    2706    2760    2766      10    2700    2706    2712      31    2700    2706
    2760      32    2799    2796    2802       1    2796    2802    2808       3
    2790    2787    2793      33    2778    2772    2796      36    2778    2787
    2790      37    2778    2787    2793      37    2772    2778    2787      40
    2772    2796    2799       9    2772    2796    2802      10    2766    2772
    2778      41    2766    2772    2796      32    2865    2862    2868       1
    2862    2868    2874       3    2832    2841    2850      22    2823    2832
    2841      23    2814    2808    2862      24    2814    2823    2832      23
    2808    2814    2823      28    2808    2862    2865       9    2808    2862
    2868      10    2802    2808    2814      31    2802    2808    2862      32
    2928    2925    2931       1    2925    2931    2937       3    2907    2904
    2913     129    2904    2913    2919     132    2898    2904    2907     129
    2898    2904    2913     133    2892    2889    2919      51    2892    2898
    2904     132    2889    2892    2898      51    2889    2919    2913      51
    2880    2874    2925       5    2880    2889    2892      53    2880    2889
    2919      53    2874    2880    2889      55    2874    2925    2928       9
    2874    2925    2931      10    2868    2874    2880      56    2868    2874
    2925      32    2994    2991    2997       1    2991    2997    3003       3
    2961    2970    2979      22    2952    2961    2970      23    2943    2937
    2991      24    2943    2952    2961      23    2937    2943    2952      28
    2937    2991    2994       9    2937    2991    2997      10    2931    2937
    2943      31    2931    2937    2991      32    3036    3033    3039       1
    3033    3039    3045       3    3021    3018    3024       1    3009    3003
    3033      36    3009    3018    3021      82    3009    3018    3024      83
    3003    3009    3018     134    3003    3033    3036       9    3003    3033
    3039      10    2997    3003    3009      41    2997    3003    3033      32
    3093    3090    3096       1    3090    3096    3102       3    3057    3051
    3069      69    3051    3045    3090      44    3051    3069    3078     101
    3045    3051    3057      48    3045    3051    3069     102    3045    3090
    3093       9    3045    3090    3096      10    3039    3045    3051      49
    3039    3045    3090      32    3114    3111    3117       1    3111    3117
    3123       3    3102    3111    3114       9    3102    3111    3117      10
    3096    3102    3111      32    3144    3141    3147       1    3141    3147
    3153       3    3129    3123    3141       5    3123    3141    3144       9
    3123    3141    3147      10    3117    3123    3129      56    3117    3123
    3141      32    3210    3207    3213       1    3207    3213    3219       3
    3177    3186    3195      22    3168    3177    3186      23    3159    3153
    3207      24    3159    3168    3177      23    3153    3159    3168      28
    3153    3207    3210       9    3153    3207    3213      10    3147    3153
    3159      31    3147    3153    3207      32    3267    3264    3270       1
    3264    3270    3276       3    3240    3234    3252      42    3225    3219
    3264      36    3225    3234    3240      69    3225    3234    3252      69
    3219    3225    3234      70    3219    3264    3267       9    3219    3264
    3270      10    3213    3219    3225      41    3213    3219    3264      32
    3324    3321    3327       1    3321    3327    3333       3    3288    3282
    3300      69    3282    3276    3321      44    3282    3300    3309     101
    3276    3282    3288      48    3276    3282    3300     102    3276    3321
    3324       9    3276    3321    3327      10    3270    3276    3282      49
    3270    3276    3321      32    3375    3372    3378       1    3372    3378
    3384       3    3360    3357    3363       1    3348    3357    3360      82
    3348    3357    3363      83    3339    3333    3372      36    3339    3348
    3357      84    3333    3339    3348      79    3333    3372    3375       9
    3333    3372    3378      10    3327    3333    3339      41    3327    3333
    3372      32    3411    3408    3414       1    3408    3414    3420       3
    3402    3399    3405      33    3390    3384    3408      36    3390    3399
    3402      37    3390    3399    3405      37    3384    3390    3399      40
    3384    3408    3411       9    3384    3408    3414      10    3378    3384
    3390      41    3378    3384    3408      32    3459    3456    3462       1
    3456    3462    3468       3    3432    3426    3444      42    3426    3420
    3456      44    3420    3426    3432      48    3420    3426    3444      48
    3420    3456    3459       9    3420    3456    3462      10    3414    3420
    3426      49    3414    3420    3456      32    3489    3486    3492       1
    3486    3492    3498       3    3474    3468    3486       5    3468    3486
    3489       9    3468    3486    3492      10    3462    3468    3474      56
    3462    3468    3486      32    3531    3528    3534       1    3528    3534
    3540       3    3516    3513    3519       1    3504    3498    3528      36
    3504    3513    3516      82    3504    3513    3519      83    3498    3504
    3513     134    3498    3528    3531       9    3498    3528    3534      10
    3492    3498    3504      41    3492    3498    3528      32    3573    3570
    3576       1    3570    3576    3582       3    3558    3555    3561       1
    3546    3540    3570      36    3546    3555    3558      82    3546    3555
    3561      83    3540    3546    3555     134    3540    3570    3573       9
    3540    3570    3576      10    3534    3540    3546      41    3534    3540
    3570      32    3615    3612    3618       1    3612    3618    3624       3
    3594    3588    3606      85    3588    3582    3612      44    3582    3588
    3594      48    3582    3588    3606      90    3582    3612    3615       9
    3582    3612    3618      10    3576    3582    3588      49    3576    3582
    3612      32    3657    3654    3660       1    3654    3660    3666       3
    3642    3639    3645       1    3630    3624    3654      36    3630    3639
    3642      82    3630    3639    3645      83    3624    3630    3639     134
    3624    3654    3657       9    3624    3654    3660      10    3618    3624
    3630      41    3618    3624    3654      32    3702    3699    3705       1
    3699    3705    3711       3    3693    3690    3696      33    3681    3690
    3693      37    3681    3690    3696      37    3672    3666    3699      36
    3672    3681    3690     103    3666    3672    3681      79    3666    3699
    3702       9    3666    3699    3705      10    3660    3666    3672      41
    3660    3666    3699      32    3747    3744    3750       1    3744    3750
    3756       3    3738    3735    3741      33    3726    3735    3738      37
    3726    3735    3741      37    3717    3711    3744      36    3717    3726
    3735     103    3711    3717    3726      79    3711    3744    3747       9
    3711    3744    3750      10    3705    3711    3717      41    3705    3711
    3744      32    3777    3774    3780       1    3774    3780    3786       3
    3762    3756    3774       5    3756    3774    3777       9    3756    3774
    3780      10    3750    3756    3762      56    3750    3756    3774      32
    3798    3795    3801       1    3795    3801    3807       3    3786    3795
    3798       9    3786    3795    3801      10    3780    3786    3795      32
    3834    3831    3837       1    3831    3837    3843       3    3825    3822
    3828      33    3813    3807    3831      36    3813    3822    3825      37
    3813    3822    3828      37    3807    3813    3822      40    3807    3831
    3834       9    3807    3831    3837      10    3801    3807    3813      41
    3801    3807    3831      32    3855    3852    3858       1    3852    3858
    3864       3    3843    3852    3855       9    3843    3852    3858      10
    3837    3843    3852      32    3897    3894    3900       1    3894    3900
    3906       3    3876    3870    3888      85    3870    3864    3894      44
    3864    3870    3876      48    3864    3870    3888      90    3864    3894
    3897       9    3864    3894    3900      10    3858    3864    3870      49
    3858    3864    3894      32    3939    3936    3942       1    3936    3942
    3948       3    3918    3912    3930      85    3912    3906    3936      44
    3906    3912    3918      48    3906    3912    3930      90    3906    3936
    3939       9    3906    3936    3942      10    3900    3906    3912      49
    3900    3906    3936      32    3981    3978    3984       1    3978    3984
    3990       3    3960    3954    3972      85    3954    3948    3978      44
    3948    3954    3960      48    3948    3954    3972      90    3948    3978
    3981       9    3948    3978    3984      10    3942    3948    3954      49
    3942    3948    3978      32    4011    4008    4014       1    4008    4014
    4020       3    3996    3990    4008       5    3990    4008    4011       9
    3990    4008    4014      10    3984    3990    3996      56    3984    3990
    4008      32    4053    4050    4056       1    4050    4056    4062       3
    4032    4026    4044      85    4026    4020    4050      44    4020    4026
    4032      48    4020    4026    4044      90    4020    4050    4053       9
    4020    4050    4056      10    4014    4020    4026      49    4014    4020
    4050      32    4101    4098    4104       1    4098    4104    4110       3
    4074    4068    4086      42    4068    4062    4098      44    4062    4068
    4074      48    4062    4068    4086      48    4062    4098    4101       9
    4062    4098    4104      10    4056    4062    4068      49    4056    4062
    4098      32    4158    4155    4161       1    4155    4161    4167       3
    4131    4125    4143      42    4116    4110    4155      36    4116    4125
    4131      69    4116    4125    4143      69    4110    4116    4125      70
    4110    4155    4158       9    4110    4155    4161      10    4104    4110
    4116      41    4104    4110    4155      32    4188    4185    4191       1
    4185    4191    4197       3    4173    4167    4185       5    4167    4185
    4188       9    4167    4185    4191      10    4161    4167    4173      56
    4161    4167    4185      32    4260    4257    4263       1    4257    4263
    4269       3    4239    4236    4248      59    4230    4236    4239      59
    4230    4236    4248      59    4221    4230    4236      64    4212    4221
    4230      66    4203    4197    4257      24    4203    4212    4221      23
    4197    4203    4212      28    4197    4257    4260       9    4197    4257
    4263      10    4191    4197    4203      31    4191    4197    4257      32
    4293    4290    4296       1    4290    4296    4302       3    4275    4269
    4290      36    4269    4275    4284     107    4269    4290    4293       9
    4269    4290    4296      10    4263    4269    4275      41    4263    4269
    4290      32    4350    4347    4353       1    4347    4353    4359       3
    4314    4308    4326      69    4308    4302    4347      44    4308    4326
    4335     101    4302    4308    4314      48    4302    4308    4326     102
    4302    4347    4350       9    4302    4347    4353      10    4296    4302
    4308      49    4296    4302    4347      32    4380    4377    4383       1
    4377    4383    4389       3    4365    4359    4377       5    4359    4377
    4380       9    4359    4377    4383      10    4353    4359    4365      56
    4353    4359    4377      32    4446    4443    4449       1    4443    4449
    4455       3    4413    4422    4431      22    4404    4413    4422      23
    4395    4389    4443      24    4395    4404    4413      23    4389    4395
    4404      28    4389    4443    4446       9    4389    4443    4449      10
    4383    4389    4395      31    4383    4389    4443      32    4491    4488
    4494       1    4488    4494    4500       3    4482    4479    4485      33
    4470    4479    4482      37    4470    4479    4485      37    4461    4455
    4488      36    4461    4470    4479     103    4455    4461    4470      79
    4455    4488    4491       9    4455    4488    4494      10    4449    4455
    4461      41    4449    4455    4488      32    4512    4509    4515       1
    4509    4515    4521       3    4500    4509    4512       9    4500    4509
    4515      10    4494    4500    4509      32    4572    4569    4575       1
    4569    4575    4581       3    4551    4557    4563      51    4545    4551
    4557      51    4539    4536    4563      51    4539    4545    4551      51
    4536    4539    4545      51    4536    4563    4557      51    4527    4521
    4569       5    4527    4536    4539      53    4527    4536    4563      53
    4521    4527    4536      55    4521    4569    4572       9    4521    4569
    4575      10    4515    4521    4527      56    4515    4521    4569      32
    4617    4614    4620       1    4614    4620    4626       3    4608    4605
    4611      33    4596    4605    4608      37    4596    4605    4611      37
    4587    4581    4614      36    4587    4596    4605     103    4581    4587
    4596      79    4581    4614    4617       9    4581    4614    4620      10
    4575    4581    4587      41    4575    4581    4614      32    4683    4680
    4686       1    4680    4686    4692       3    4650    4659    4668      22
    4641    4650    4659      23    4632    4626    4680      24    4632    4641
    4650      23    4626    4632    4641      28    4626    4680    4683       9
    4626    4680    4686      10    4620    4626    4632      31    4620    4626
    4680      32    4740    4737    4743       1    4737    4743    4749       3
    4704    4698    4716      69    4698    4692    4737      44    4698    4716
    4725     101    4692    4698    4704      48    4692    4698    4716     102
    4692    4737    4740       9    4692    4737    4743      10    4686    4692
    4698      49    4686    4692    4737      32    4773    4770    4776       1
    4770    4776    4782       3    4755    4749    4770      36    4749    4755
    4764     107    4749    4770    4773       9    4749    4770    4776      10
    4743    4749    4755      41    4743    4749    4770      32    4839    4836
    4842       1    4836    4842    4848       3    4806    4815    4824      22
    4797    4806    4815      23    4788    4782    4836      24    4788    4797
    4806      23    4782    4788    4797      28    4782    4836    4839       9
    4782    4836    4842      10    4776    4782    4788      31    4776    4782
    4836      32    4860    4857    4863       1    4857    4863    4869       3
    4848    4857    4860       9    4848    4857    4863      10    4842    4848
    4857      32    4890    4887    4893       1    4887    4893    4899       3
    4875    4869    4887       5    4869    4887    4890       9    4869    4887
    4893      10    4863    4869    4875      56    4863    4869    4887      32
    4932    4929    4935       1    4929    4935    4938      91    4929    4935
    4965       3    4917    4914    4920       1    4905    4899    4929      36
    4905    4914    4917      82    4905    4914    4920      83    4899    4905
    4914     134    4899    4929    4932       9    4899    4929    4935      10
    4893    4899    4905      41    4893    4899    4929      32    4974    4971
    4977       1    4971    4977    4983       3    4965    4971    4974       9
    4965    4971    4977      10    4956    4965    4971       5    4947    4956
    4965      93    4938    4935    4965      95    4938    4947    4956      96
    4935    4938    4947      98    4935    4965    4956      56    4935    4965
    4971      32    5022    5019    5025       1    5019    5025    5031       3
    4995    4989    5007      42    4989    4983    5019      44    4983    4989
    4995      48    4983    4989    5007      48    4983    5019    5022       9
    4983    5019    5025      10    4977    4983    4989      49    4977    4983
    5019      32    5067    5064    5070       1    5064    5070    5076       3
    5058    5055    5061      33    5046    5055    5058      37    5046    5055
    5061      37    5037    5031    5064      36    5037    5046    5055     103
    5031    5037    5046      79    5031    5064    5067       9    5031    5064
    5070      10    5025    5031    5037      41    5025    5031    5064      32
    5124    5121    5127       1    5121    5127    5133       3    5088    5082
    5100      69    5082    5076    5121      44    5082    5100    5109     101
    5076    5082    5088      48    5076    5082    5100     102    5076    5121
    5124       9    5076    5121    5127      10    5070    5076    5082      49
    5070    5076    5121      32    5196    5193    5199       1    5193    5199
    5205       3    5175    5172    5184      59    5166    5172    5175      59
    5166    5172    5184      59    5157    5166    5172      64    5148    5157
    5166      66    5139    5133    5193      24    5139    5148    5157      23
    5133    5139    5148      28    5133    5193    5196       9    5133    5193
    5199      10    5127    5133    5139      31    5127    5133    5193      32
    5268    5265    5271       1    5265    5271    5277       3    5247    5244
    5256      59    5238    5244    5247      59    5238    5244    5256      59
    5229    5238    5244      64    5220    5229    5238      66    5211    5205
    5265      24    5211    5220    5229      23    5205    5211    5220      28
    5205    5265    5268       9    5205    5265    5271      10    5199    5205
    5211      31    5199    5205    5265      32    5289    5286    5292       1
    5286    5292    5298       3    5277    5286    5289       9    5277    5286
    5292      10    5271    5277    5286      32    5337    5334    5340       1
    5334    5340    5346       3    5310    5304    5322      42    5304    5298
    5334      44    5298    5304    5310      48    5298    5304    5322      48
    5298    5334    5337       9    5298    5334    5340      10    5292    5298
    5304      49    5292    5298    5334      32    5388    5385    5391       1
    5385    5391    5397       3    5361    5370    5373      75    5352    5346
    5385      36    5352    5361    5370      78    5346    5352    5361      79
    5346    5385    5388       9    5346    5385    5391      10    5340    5346
    5352      41    5340    5346    5385      32    5445    5442    5448       1
    5442    5448    5454       3    5418    5412    5430      42    5403    5397
    5442      36    5403    5412    5418      69    5403    5412    5430      69
    5397    5403    5412      70    5397    5442    5445       9    5397    5442
    5448      10    5391    5397    5403      41    5391    5397    5442      32
    5475    5472    5478       1    5472    5478    5484       3    5460    5454
    5472       5    5454    5472    5475       9    5454    5472    5478      10
    5448    5454    5460      56    5448    5454    5472      32    5523    5520
    5526       1    5520    5526    5532       3    5496    5490    5508      42
    5490    5484    5520      44    5484    5490    5496      48    5484    5490
    5508      48    5484    5520    5523       9    5484    5520    5526      10
    5478    5484    5490      49    5478    5484    5520      32    5559    5556
    5562       1    5556    5562    5568       3    5550    5547    5553      33
    5538    5532    5556      36    5538    5547    5550      37    5538    5547
    5553      37    5532    5538    5547      40    5532    5556    5559       9
    5532    5556    5562      10    5526    5532    5538      41    5526    5532
    5556      32    5589    5586    5592       1    5586    5592    5598       3
    5574    5568    5586       5    5568    5586    5589       9    5568    5586
    5592      10    5562    5568    5574      56    5562    5568    5586      32
    5637    5634    5640       1    5634    5640    5646       3    5610    5604
    5622      42    5604    5598    5634      44    5598    5604    5610      48
    5598    5604    5622      48    5598    5634    5637       9    5598    5634
    5640      10    5592    5598    5604      49    5592    5598    5634      32
    5694    5691    5697       1    5691    5697    5703       3    5658    5652
    5670      69    5652    5646    5691      44    5652    5670    5679     101
    5646    5652    5658      48    5646    5652    5670     102    5646    5691
    5694       9    5646    5691    5697      10    5640    5646    5652      49
    5640    5646    5691      32    5724    5721    5727       1    5721    5727
    5733       3    5709    5703    5721       5    5703    5721    5724       9
    5703    5721    5727      10    5697    5703    5709      56    5697    5703
    5721      32    5769    5766    5772       1    5766    5772    5778       3
    5760    5757    5763      33    5748    5757    5760      37    5748    5757
    5763      37    5739    5733    5766      36    5739    5748    5757     103
    5733    5739    5748      79    5733    5766    5769       9    5733    5766
    5772      10    5727    5733    5739      41    5727    5733    5766      32
    5826    5823    5829       1    5823    5829    5835       3    5799    5793
    5811      42    5784    5778    5823      36    5784    5793    5799      69
    5784    5793    5811      69    5778    5784    5793      70    5778    5823
    5826       9    5778    5823    5829      10    5772    5778    5784      41
    5772    5778    5823      32    5892    5889    5895       1    5889    5895
    5901       3    5859    5868    5877      22    5850    5859    5868      23
    5841    5835    5889      24    5841    5850    5859      23    5835    5841
    5850      28    5835    5889    5892       9    5835    5889    5895      10
    5829    5835    5841      31    5829    5835    5889      32    5958    5955
    5961       1    5955    5961    5967       3    5925    5934    5943      22
    5916    5925    5934      23    5907    5901    5955      24    5907    5916
    5925      23    5901    5907    5916      28    5901    5955    5958       9
    5901    5955    5961      10    5895    5901    5907      31    5895    5901
    5955      32    6009    6006    6012       1    6006    6012    6018       3
    5994    5991    5997       1    5982    5991    5994      82    5982    5991
    5997      83    5973    5967    6006      36    5973    5982    5991      84
    5967    5973    5982      79    5967    6006    6009       9    5967    6006
    6012      10    5961    5967    5973      41    5961    5967    6006      32
    6042    6039    6045       1    6039    6045    6051       3    6024    6018
    6039      36    6018    6024    6033     107    6018    6039    6042       9
    6018    6039    6045      10    6012    6018    6024      41    6012    6018
    6039      32    6108    6105    6111       1    6105    6111    6114      91
    6105    6111    6141       3    6075    6084    6093      22    6066    6075
    6084      23    6057    6051    6105      24    6057    6066    6075      23
    6051    6057    6066      28    6051    6105    6108       9    6051    6105
    6111      10    6045    6051    6057      31    6045    6051    6105      32
    6150    6147    6153       1    6147    6153    6159       3    6141    6147
    6150       9    6141    6147    6153      10    6132    6141    6147       5
    6123    6132    6141      93    6114    6111    6141      95    6114    6123
    6132      96    6111    6114    6123      98    6111    6141    6132      56
    6111    6141    6147      32    6198    6195    6201       1    6195    6201
    6207       3    6171    6165    6183      42    6165    6159    6195      44
    6159    6165    6171      48    6159    6165    6183      48    6159    6195
    6198       9    6159    6195    6201      10    6153    6159    6165      49
    6153    6159    6195      32    6240    6237    6243       1    6237    6243
    6249       3    6219    6213    6231      85    6213    6207    6237      44
    6207    6213    6219      48    6207    6213    6231      90    6207    6237
    6240       9    6207    6237    6243      10    6201    6207    6213      49
    6201    6207    6237      32    6282    6279    6285       1    6279    6285
    6288      91    6279    6285    6315       3    6261    6255    6273      85
    6255    6249    6279      44    6249    6255    6261      48    6249    6255
    6273      90    6249    6279    6282       9    6249    6279    6285      10
    6243    6249    6255      49    6243    6249    6279      32    6324    6321
    6327       1    6321    6327    6333       3    6315    6321    6324       9
    6315    6321    6327      10    6306    6315    6321       5    6297    6306
    6315      93    6288    6285    6315      95    6288    6297    6306      96
    6285    6288    6297      98    6285    6315    6306      56    6285    6315
    6321      32    6369    6366    6372       1    6366    6372    6378       3
    6360    6357    6363      33    6348    6357    6360      37    6348    6357
    6363      37    6339    6333    6366      36    6339    6348    6357     103
    6333    6339    6348      79    6333    6366    6369       9    6333    6366
    6372      10    6327    6333    6339      41    6327    6333    6366      32
    6414    6411    6417       1    6411    6417    6423       3    6405    6402
    6408      33    6393    6402    6405      37    6393    6402    6408      37
    6384    6378    6411      36    6384    6393    6402     103    6378    6384
    6393      79    6378    6411    6414       9    6378    6411    6417      10
    6372    6378    6384      41    6372    6378    6411      32    6471    6468
    6474       1    6468    6474    6480       3    6435    6429    6447      69
    6429    6423    6468      44    6429    6447    6456     101    6423    6429
    6435      48    6423    6429    6447     102    6423    6468    6471       9
    6423    6468    6474      10    6417    6423    6429      49    6417    6423
    6468      32    6501    6498    6504       1    6498    6504    6510       3
    6486    6480    6498       5    6480    6498    6501       9    6480    6498
    6504      10    6474    6480    6486      56    6474    6480    6498      32
    6552    6549    6555       1    6549    6555    6561       3    6537    6534
    6540       1    6525    6534    6537      82    6525    6534    6540      83
    6516    6510    6549      36    6516    6525    6534      84    6510    6516
    6525      79    6510    6549    6552       9    6510    6549    6555      10
    6504    6510    6516      41    6504    6510    6549      32    6600    6597
    6603       1    6597    6603    6609       3    6573    6567    6585      42
    6567    6561    6597      44    6561    6567    6573      48    6561    6567
    6585      48    6561    6597    6600       9    6561    6597    6603      10
    6555    6561    6567      49    6555    6561    6597      32    6630    6627
    6633       1    6627    6633    6639       3    6615    6609    6627       5
    6609    6627    6630       9    6609    6627    6633      10    6603    6609
    6615      56    6603    6609    6627      32    6672    6669    6675       1
    6669    6675    6681       3    6651    6645    6663      85    6645    6639
    6669      44    6639    6645    6651      48    6639    6645    6663      90
    6639    6669    6672       9    6639    6669    6675      10    6633    6639
    6645      49    6633    6639    6669      32    6729    6726    6732       1
    6726    6732    6738       3    6693    6687    6705      69    6687    6681
    6726      44    6687    6705    6714     101    6681    6687    6693      48
    6681    6687    6705     102    6681    6726    6729       9    6681    6726
    6732      10    6675    6681    6687      49    6675    6681    6726      32
    6762    6759    6765       1    6759    6765    6771       3    6744    6738
    6759      36    6738    6744    6753     107    6738    6759    6762       9
    6738    6759    6765      10    6732    6738    6744      41    6732    6738
    6759      32    6792    6789    6795       1    6789    6795    6801       3
    6777    6771    6789       5    6771    6789    6792       9    6771    6789
    6795      10    6765    6771    6777      56    6765    6771    6789      32
    6834    6831    6837       1    6831    6837    6843       3    6819    6816
    6822       1    6807    6801    6831      36    6807    6816    6819      82
    6807    6816    6822      83    6801    6807    6816     134    6801    6831
    6834       9    6801    6831    6837      10    6795    6801    6807      41
    6795    6801    6831      32    6855    6852    6858       1    6852    6858
    6864       3    6843    6852    6855       9    6843    6852    6858      10
    6837    6843    6852      32    6891    6888    6894       1    6888    6894
    6900       3    6882    6879    6885      33    6870    6864    6888      36
    6870    6879    6882      37    6870    6879    6885      37    6864    6870
    6879      40    6864    6888    6891       9    6864    6888    6894      10
    6858    6864    6870      41    6858    6864    6888      32    6957    6954
    6960       1    6954    6960    6966       3    6924    6933    6942      22
    6915    6924    6933      23    6906    6900    6954      24    6906    6915
    6924      23    6900    6906    6915      28    6900    6954    6957       9
    6900    6954    6960      10    6894    6900    6906      31    6894    6900
    6954      32    7002    6999    7005       1    6999    7005    7011       3
    6993    6990    6996      33    6981    6990    6993      37    6981    6990
    6996      37    6972    6966    6999      36    6972    6981    6990     103
    6966    6972    6981      79    6966    6999    7002       9    6966    6999
    7005      10    6960    6966    6972      41    6960    6966    6999      32
    7059    7056    7062       1    7056    7062    7068       3    7023    7017
    7035      69    7017    7011    7056      44    7017    7035    7044     101
    7011    7017    7023      48    7011    7017    7035     102    7011    7056
    7059       9    7011    7056    7062      10    7005    7011    7017      49
    7005    7011    7056      32    7080    7077    7083       1    7077    7083
    7089       3    7068    7077    7080       9    7068    7077    7083      10
    7062    7068    7077      32    7122    7119    7125       1    7119    7125
    7131       3    7107    7104    7110       1    7095    7089    7119      36
    7095    7104    7107      82    7095    7104    7110      83    7089    7095
    7104     134    7089    7119    7122       9    7089    7119    7125      10
    7083    7089    7095      41    7083    7089    7119      32    7179    7176
    7182       1    7176    7182    7188       3    7143    7137    7155      69
    7137    7131    7176      44    7137    7155    7164     101    7131    7137
    7143      48    7131    7137    7155     102    7131    7176    7179       9
    7131    7176    7182      10    7125    7131    7137      49    7125    7131
    7176      32    7236    7233    7239       1    7233    7239    7245       3
    7200    7194    7212      69    7194    7188    7233      44    7194    7212
    7221     101    7188    7194    7200      48    7188    7194    7212     102
    7188    7233    7236       9    7188    7233    7239      10    7182    7188
    7194      49    7182    7188    7233      32    7269    7266    7272       1
    7266    7272    7278       3    7251    7245    7266      36    7245    7251
    7260     107    7245    7266    7269       9    7245    7266    7272      10
    7239    7245    7251      41    7239    7245    7266      32    7305    7302
    7308       1    7302    7308    7314       3    7296    7293    7299      33
    7284    7278    7302      36    7284    7293    7296      37    7284    7293
    7299      37    7278    7284    7293      40    7278    7302    7305       9
    7278    7302    7308      10    7272    7278    7284      41    7272    7278
    7302      32    7335    7332    7338       1    7332    7338    7344       3
    7320    7314    7332       5    7314    7332    7335       9    7314    7332
    7338      10    7308    7314    7320      56    7308    7314    7332      32
    7386    7383    7389       1    7383    7389    7395       3    7359    7368
    7371      75    7350    7344    7383      36    7350    7359    7368      78
    7344    7350    7359      79    7344    7383    7386       9    7344    7383
    7389      10    7338    7344    7350      41    7338    7344    7383      32
    7452    7449    7455       1    7449    7455    7461       3    7419    7428
    7437      22    7410    7419    7428      23    7401    7395    7449      24
    7401    7410    7419      23    7395    7401    7410      28    7395    7449
    7452       9    7395    7449    7455      10    7389    7395    7401      31
    7389    7395    7449      32    7518    7515    7521       1    7515    7521
    7527       3    7485    7494    7503      22    7476    7485    7494      23
    7467    7461    7515      24    7467    7476    7485      23    7461    7467
    7476      28    7461    7515    7518       9    7461    7515    7521      10
    7455    7461    7467      31    7455    7461    7515      32    7566    7563
    7569       1    7563    7569    7575       3    7539    7533    7551      42
    7533    7527    7563      44    7527    7533    7539      48    7527    7533
    7551      48    7527    7563    7566       9    7527    7563    7569      10
    7521    7527    7533      49    7521    7527    7563      32    7587    7584
    7590       1    7584    7590    7596       3    7575    7584    7587       9
    7575    7584    7590      10    7569    7575    7584      32    7659    7656
    7662       1    7656    7662    7668       3    7638    7635    7647      59
    7629    7635    7638      59    7629    7635    7647      59    7620    7629
    7635      64    7611    7620    7629      66    7602    7596    7656      24
    7602    7611    7620      23    7596    7602    7611      28    7596    7656
    7659       9    7596    7656    7662      10    7590    7596    7602      31
    7590    7596    7656      32    7725    7722    7728       1    7722    7728
    7734       3    7692    7701    7710      22    7683    7692    7701      23
    7674    7668    7722      24    7674    7683    7692      23    7668    7674
    7683      28    7668    7722    7725       9    7668    7722    7728      10
    7662    7668    7674      31    7662    7668    7722      32    7746    7743
    7749       1    7743    7749    7755       3    7734    7743    7746       9
    7734    7743    7749      10    7728    7734    7743      32    7794    7791
    7797       1    7791    7797    7803       3    7767    7761    7779      42
    7761    7755    7791      44    7755    7761    7767      48    7755    7761
    7779      48    7755    7791    7794       9    7755    7791    7797      10
    7749    7755    7761      49    7749    7755    7791      32    7851    7848
    7854       1    7848    7854    7860       3    7815    7809    7827      69
    7809    7803    7848      44    7809    7827    7836     101    7803    7809
    7815      48    7803    7809    7827     102    7803    7848    7851       9
    7803    7848    7854      10    7797    7803    7809      49    7797    7803
    7848      32    7893    7890    7896       1    7890    7896    7902       3
    7872    7866    7884      85    7866    7860    7890      44    7860    7866
    7872      48    7860    7866    7884      90    7860    7890    7893       9
    7860    7890    7896      10    7854    7860    7866      49    7854    7860
    7890      32    7941    7938    7944       1    7938    7944    7950       3
    7914    7908    7926      42    7908    7902    7938      44    7902    7908
    7914      48    7902    7908    7926      48    7902    7938    7941       9
    7902    7938    7944      10    7896    7902    7908      49    7896    7902
    7938      32    8007    8004    8010       1    8004    8010    8016       3
    7974    7983    7992      22    7965    7974    7983      23    7956    7950
    8004      24    7956    7965    7974      23    7950    7956    7965      28
    7950    8004    8007       9    7950    8004    8010      10    7944    7950
    7956      31    7944    7950    8004      32    8043    8040    8046       1
    8040    8046    8052       3    8034    8031    8037      33    8022    8016
    8040      36    8022    8031    8034      37    8022    8031    8037      37
    8016    8022    8031      40    8016    8040    8043       9    8016    8040
    8046      10    8010    8016    8022      41    8010    8016    8040      32
    8064    8061    8067       1    8061    8067    8073       3    8052    8061
    8064       9    8052    8061    8067      10    8046    8052    8061      32
    8130    8127    8133       1    8127    8133    8139       3    8097    8106
    8115      22    8088    8097    8106      23    8079    8073    8127      24
    8079    8088    8097      23    8073    8079    8088      28    8073    8127
    8130       9    8073    8127    8133      10    8067    8073    8079      31
    8067    8073    8127      32    8172    8169    8175       1    8169    8175
    8181       3    8151    8145    8163      85    8145    8139    8169      44
    8139    8145    8151      48    8139    8145    8163      90    8139    8169
    8172       9    8139    8169    8175      10    8133    8139    8145      49
    8133    8139    8169      32    8229    8226    8232       1    8226    8232
    8238       3    8202    8196    8214      42    8187    8181    8226      36
    8187    8196    8202      69    8187    8196    8214      69    8181    8187
    8196      70    8181    8226    8229       9    8181    8226    8232      10
    8175    8181    8187      41    8175    8181    8226      32    8271    8268
    8274       1    8268    8274    8280       3    8256    8253    8259       1
    8244    8238    8268      36    8244    8253    8256      82    8244    8253
    8259      83    8238    8244    8253     134    8238    8268    8271       9
    8238    8268    8274      10    8232    8238    8244      41    8232    8238
    8268      32    8307    8304    8310       1    8304    8310    8316       3
    8298    8295    8301      33    8286    8280    8304      36    8286    8295
    8298      37    8286    8295    8301      37    8280    8286    8295      40
    8280    8304    8307       9    8280    8304    8310      10    8274    8280
    8286      41    8274    8280    8304      32    8352    8349    8355       1
    8349    8355    8361       3    8343    8340    8346      33    8331    8340
    8343      37    8331    8340    8346      37    8322    8316    8349      36
    8322    8331    8340     103    8316    8322    8331      79    8316    8349
    8352       9    8316    8349    8355      10    8310    8316    8322      41
    8310    8316    8349      32    8409    8406    8412       1    8406    8412
    8418       3    8382    8376    8394      42    8367    8361    8406      36
    8367    8376    8382      69    8367    8376    8394      69    8361    8367
    8376      70    8361    8406    8409       9    8361    8406    8412      10
    8355    8361    8367      41    8355    8361    8406      32    8454    8451
    8457       1    8451    8457    8463       3    8445    8442    8448      33
    8433    8442    8445      37    8433    8442    8448      37    8424    8418
    8451      36    8424    8433    8442     103    8418    8424    8433      79
    8418    8451    8454       9    8418    8451    8457      10    8412    8418
    8424      41    8412    8418    8451      32    8511    8508    8514       1
    8508    8514    8520       3    8475    8469    8487      69    8469    8463
    8508      44    8469    8487    8496     101    8463    8469    8475      48
    8463    8469    8487     102    8463    8508    8511       9    8463    8508
    8514      10    8457    8463    8469      49    8457    8463    8508      32
    8568    8565    8571       1    8565    8571    8577       3    8532    8526
    8544      69    8526    8520    8565      44    8526    8544    8553     101
    8520    8526    8532      48    8520    8526    8544     102    8520    8565
    8568       9    8520    8565    8571      10    8514    8520    8526      49
    8514    8520    8565      32    8613    8610    8616       1    8610    8616
    8622       3    8604    8601    8607      33    8592    8601    8604      37
    8592    8601    8607      37    8583    8577    8610      36    8583    8592
    8601     103    8577    8583    8592      79    8577    8610    8613       9
    8577    8610    8616      10    8571    8577    8583      41    8571    8577
    8610      32    8634    8631    8637       1    8631    8637    8643       3
    8622    8631    8634       9    8622    8631    8637      10    8616    8622
    8631      32    8685    8682    8688       1    8682    8688    8694       3
    8658    8667    8670      75    8649    8643    8682      36    8649    8658
    8667      78    8643    8649    8658      79    8643    8682    8685       9
    8643    8682    8688      10    8637    8643    8649      41    8637    8643
    8682      32    8751    8748    8754       1    8748    8754    8760       3
    8718    8727    8736      22    8709    8718    8727      23    8700    8694
    8748      24    8700    8709    8718      23    8694    8700    8709      28
    8694    8748    8751       9    8694    8748    8754      10    8688    8694
    8700      31    8688    8694    8748      32    8811    8808    8814       1
    8808    8814    8820       3    8790    8796    8802      51    8784    8790
    8796      51    8778    8775    8802      51    8778    8784    8790      51
    8775    8778    8784      51    8775    8802    8796      51    8766    8760
    8808       5    8766    8775    8778      53    8766    8775    8802      53
    8760    8766    8775      55    8760    8808    8811       9    8760    8808
    8814      10    8754    8760    8766      56    8754    8760    8808      32
    8847    8844    8850       1    8844    8850    8856       3    8838    8835
    8841      33    8826    8820    8844      36    8826    8835    8838      37
    8826    8835    8841      37    8820    8826    8835      40    8820    8844
    8847       9    8820    8844    8850      10    8814    8820    8826      41
    8814    8820    8844      32    8919    8916    8922       1    8916    8922
    8928       3    8898    8895    8907      59    8889    8895    8898      59
    8889    8895    8907      59    8880    8889    8895      64    8871    8880
    8889      66    8862    8856    8916      24    8862    8871    8880      23
    8856    8862    8871      28    8856    8916    8919       9    8856    8916
    8922      10    8850    8856    8862      31    8850    8856    8916      32
    8940    8937    8943       1    8937    8943    8949       3    8928    8937
    8940       9    8928    8937    8943      10    8922    8928    8937      32
    9003    9000    9006       1    9000    9006    9012       3    8982    8979
    8988     129    8979    8988    8994     132    8973    8979    8982     129
    8973    8979    8988     133    8967    8964    8994      51    8967    8973
    8979     132    8964    8967    8973      51    8964    8994    8988      51
    8955    8949    9000       5    8955    8964    8967      53    8955    8964
    8994      53    8949    8955    8964      55    8949    9000    9003       9
    8949    9000    9006      10    8943    8949    8955      56    8943    8949
    9000      32    9060    9057    9063       1    9057    9063    9069       3
    9024    9018    9036      69    9018    9012    9057      44    9018    9036
    9045     101    9012    9018    9024      48    9012    9018    9036     102
    9012    9057    9060       9    9012    9057    9063      10    9006    9012
    9018      49    9006    9012    9057      32    9093    9090    9096       1
    9090    9096    9099      91    9090    9096    9126       3    9075    9069
    9090      36    9069    9075    9084     107    9069    9090    9093       9
    9069    9090    9096      10    9063    9069    9075      41    9063    9069
    9090      32    9135    9132    9138       1    9132    9138    9144       3
    9126    9132    9135       9    9126    9132    9138      10    9117    9126
    9132       5    9108    9117    9126      93    9099    9096    9126      95
    9099    9108    9117      96    9096    9099    9108      98    9096    9126
    9117      56    9096    9126    9132      32    9198    9195    9201       1
    9195    9201    9207       3    9177    9174    9183     129    9174    9183
    9189     132    9168    9174    9177     129    9168    9174    9183     133
    9162    9159    9189      51    9162    9168    9174     132    9159    9162
    9168      51    9159    9189    9183      51    9150    9144    9195       5
    9150    9159    9162      53    9150    9159    9189      53    9144    9150
    9159      55    9144    9195    9198       9    9144    9195    9201      10
    9138    9144    9150      56    9138    9144    9195      32    9258    9255
    9261       1    9255    9261    9267       3    9237    9243    9249      51
    9231    9237    9243      51    9225    9222    9249      51    9225    9231
    9237      51    9222    9225    9231      51    9222    9249    9243      51
    9213    9207    9255       5    9213    9222    9225      53    9213    9222
    9249      53    9207    9213    9222      55    9207    9255    9258       9
    9207    9255    9261      10    9201    9207    9213      56    9201    9207
    9255      32    9315    9312    9318       1    9312    9318    9324       3
    9279    9273    9291      69    9273    9267    9312      44    9273    9291
    9300     101    9267    9273    9279      48    9267    9273    9291     102
    9267    9312    9315       9    9267    9312    9318      10    9261    9267
    9273      49    9261    9267    9312      32    9357    9354    9360       1
    9354    9360    9366       3    9342    9339    9345       1    9330    9324
    9354      36    9330    9339    9342      82    9330    9339    9345      83
    9324    9330    9339     134    9324    9354    9357       9    9324    9354
    9360      10    9318    9324    9330      41    9318    9324    9354      32
    9399    9396    9402       1    9396    9402    9408       3    9378    9372
    9390      85    9372    9366    9396      44    9366    9372    9378      48
    9366    9372    9390      90    9366    9396    9399       9    9366    9396
    9402      10    9360    9366    9372      49    9360    9366    9396      32
    9432    9429    9435       1    9429    9435    9441       3    9414    9408
    9429      36    9408    9414    9423     107    9408    9429    9432       9
    9408    9429    9435      10    9402    9408    9414      41    9402    9408
    9429      32    9498    9495    9501       1    9495    9501    9507       3
    9465    9474    9483      22    9456    9465    9474      23    9447    9441
    9495      24    9447    9456    9465      23    9441    9447    9456      28
    9441    9495    9498       9    9441    9495    9501      10    9435    9441
    9447      31    9435    9441    9495      32    9519    9516    9522       1
    9516    9522    9528       3    9507    9516    9519       9    9507    9516
    9522      10    9501    9507    9516      32    9570    9567    9573       1
    9567    9573    9579       3    9555    9552    9558       1    9543    9552
    9555      82    9543    9552    9558      83    9534    9528    9567      36
    9534    9543    9552      84    9528    9534    9543      79    9528    9567
    9570       9    9528    9567    9573      10    9522    9528    9534      41
    9522    9528    9567      32    9636    9633    9639       1    9633    9639
    9645       3    9603    9612    9621      22    9594    9603    9612      23
    9585    9579    9633      24    9585    9594    9603      23    9579    9585
    9594      28    9579    9633    9636       9    9579    9633    9639      10
    9573    9579    9585      31    9573    9579    9633      32    9669    9666
    9672       1    9666    9672    9678       3    9651    9645    9666      36
    9645    9651    9660     137    9645    9666    9669       9    9645    9666
    9672      10    9639    9645    9651      41    9639    9645    9666      32
    9714    9711    9717       1    9711    9717    9723       3    9705    9702
    9708      33    9693    9702    9705      37    9693    9702    9708      37
    9684    9678    9711      36    9684    9693    9702     103    9678    9684
    9693      79    9678    9711    9714       9    9678    9711    9717      10
    9672    9678    9684      41    9672    9678    9711      32    9774    9771
    9777       1    9771    9777    9783       3    9753    9759    9765      51
    9747    9753    9759      51    9741    9738    9765      51    9741    9747
    9753      51    9738    9741    9747      51    9738    9765    9759      51
    9729    9723    9771       5    9729    9738    9741      53    9729    9738
    9765      53    9723    9729    9738      55    9723    9771    9774       9
    9723    9771    9777      10    9717    9723    9729      56    9717    9723
    9771      32    9825    9822    9828       1    9822    9828    9834       3
    9810    9807    9813       1    9798    9807    9810      82    9798    9807
    9813      83    9789    9783    9822      36    9789    9798    9807      84
    9783    9789    9798      79    9783    9822    9825       9    9783    9822
    9828      10    9777    9783    9789      41    9777    9783    9822      32
    9861    9858    9864       1    9858    9864    9870       3    9852    9849
    9855      33    9840    9834    9858      36    9840    9849    9852      37
    9840    9849    9855      37    9834    9840    9849      40    9834    9858
    9861       9    9834    9858    9864      10    9828    9834    9840      41
    9828    9834    9858      32    9891    9888    9894       1    9888    9894
    9900       3    9876    9870    9888       5    9870    9888    9891       9
    9870    9888    9894      10    9864    9870    9876      56    9864    9870
    9888      32    9954    9951    9957       1    9951    9957    9963       3
    9933    9930    9939     129    9930    9939    9945     132    9924    9930
    9933     129    9924    9930    9939     133    9918    9915    9945      51
    9918    9924    9930     132    9915    9918    9924      51    9915    9945
    9939      51    9906    9900    9951       5    9906    9915    9918      53
    9906    9915    9945      53    9900    9906    9915      55    9900    9951
    9954       9    9900    9951    9957      10    9894    9900    9906      56
    9894    9900    9951      32   10002    9999   10005       1    9999   10005
   10011       3    9975    9969    9987      42    9969    9963    9999      44
    9963    9969    9975      48    9963    9969    9987      48    9963    9999
   10002       9    9963    9999   10005      10    9957    9963    9969      49
    9957    9963    9999      32   10059   10056   10062       1   10056   10062
   10068       3   10032   10026   10044      42   10017   10011   10056      36
   10017   10026   10032      69   10017   10026   10044      69   10011   10017
   10026      70   10011   10056   10059       9   10011   10056   10062      10
   10005   10011   10017      41   10005   10011   10056      32   10116   10113
   10119       1   10113   10119   10125       3   10089   10083   10101      42
   10074   10068   10113      36   10074   10083   10089      69   10074   10083
   10101      69   10068   10074   10083      70   10068   10113   10116       9
   10068   10113   10119      10   10062   10068   10074      41   10062   10068
   10113      32   10149   10146   10152       1   10146   10152   10158       3
   10131   10125   10146      36   10125   10131   10140     107   10125   10146
   10149       9   10125   10146   10152      10   10119   10125   10131      41
   10119   10125   10146      32   10194   10191   10197       1   10191   10197
   10203       3   10185   10182   10188      33   10173   10182   10185      37
   10173   10182   10188      37   10164   10158   10191      36   10164   10173
   10182     103   10158   10164   10173      79   10158   10191   10194       9
   10158   10191   10197      10   10152   10158   10164      41   10152   10158
   10191      32   10260   10257   10263       1   10257   10263   10269       3
   10227   10236   10245      22   10218   10227   10236      23   10209   10203
   10257      24   10209   10218   10227      23   10203   10209   10218      28
   10203   10257   10260       9   10203   10257   10263      10   10197   10203
   10209      31   10197   10203   10257      32   10326   10323   10329       1
   10323   10329   10335       3   10293   10302   10311      22   10284   10293
   10302      23   10275   10269   10323      24   10275   10284   10293      23
   10269   10275   10284      28   10269   10323   10326       9   10269   10323
   10329      10   10263   10269   10275      31   10263   10269   10323      32
   10383   10380   10386       1   10380   10386   10392       3   10347   10341
   10359      69   10341   10335   10380      44   10341   10359   10368     101
   10335   10341   10347      48   10335   10341   10359     102   10335   10380
   10383       9   10335   10380   10386      10   10329   10335   10341      49
   10329   10335   10380      32   10416   10413   10419       1   10413   10419
   10425       3   10398   10392   10413      36   10392   10398   10407     107
   10392   10413   10416       9   10392   10413   10419      10   10386   10392
   10398      41   10386   10392   10413      32   10449   10446   10452       1
   10446   10452   10458       3   10431   10425   10446      36   10425   10431
   10440     107   10425   10446   10449       9   10425   10446   10452      10
   10419   10425   10431      41   10419   10425   10446      32   10506   10503
   10509       1   10503   10509   10515       3   10470   10464   10482      69
   10464   10458   10503      44   10464   10482   10491     101   10458   10464
   10470      48   10458   10464   10482     102   10458   10503   10506       9
   10458   10503   10509      10   10452   10458   10464      49   10452   10458
   10503      32   10557   10554   10560       1   10554   10560   10566       3
   10542   10539   10545       1   10530   10539   10542      82   10530   10539
   10545      83   10521   10515   10554      36   10521   10530   10539      84
   10515   10521   10530      79   10515   10554   10557       9   10515   10554
   10560      10   10509   10515   10521      41   10509   10515   10554      32
   10590   10587   10593       1   10587   10593   10599       3   10572   10566
   10587      36   10566   10572   10581     107   10566   10587   10590       9
   10566   10587   10593      10   10560   10566   10572      41   10560   10566
   10587      32   10647   10644   10650       1   10644   10650   10656       3
   10611   10605   10623      69   10605   10599   10644      44   10605   10623
   10632     101   10599   10605   10611      48   10599   10605   10623     102
   10599   10644   10647       9   10599   10644   10650      10   10593   10599
   10605      49   10593   10599   10644      32   10695   10692   10698       1
   10692   10698   10701      91   10692   10698   10728       3   10668   10662
   10680      42   10662   10656   10692      44   10656   10662   10668      48
   10656   10662   10680      48   10656   10692   10695       9   10656   10692
   10698      10   10650   10656   10662      49   10650   10656   10692      32
   10737   10734   10740       1   10734   10740   10746       3   10728   10734
   10737       9   10728   10734   10740      10   10719   10728   10734       5
   10710   10719   10728      93   10701   10698   10728      95   10701   10710
   10719      96   10698   10701   10710      98   10698   10728   10719      56
   10698   10728   10734      32   10767   10764   10770       1   10764   10770
   10776       3   10752   10746   10764       5   10746   10764   10767       9
   10746   10764   10770      10   10740   10746   10752      56   10740   10746
   10764      32   10824   10821   10827       1   10821   10827   10833       3
   10797   10791   10809      42   10782   10776   10821      36   10782   10791
   10797      69   10782   10791   10809      69   10776   10782   10791      70
   10776   10821   10824       9   10776   10821   10827      10   10770   10776
   10782      41   10770   10776   10821      32   10869   10866   10872       1
   10866   10872   10878       3   10860   10857   10863      33   10848   10857
   10860      37   10848   10857   10863      37   10839   10833   10866      36
   10839   10848   10857     103   10833   10839   10848      79   10833   10866
   10869       9   10833   10866   10872      10   10827   10833   10839      41
   10827   10833   10866      32   10926   10923   10929       1   10923   10929
   10935       3   10890   10884   10902      69   10884   10878   10923      44
   10884   10902   10911     101   10878   10884   10890      48   10878   10884
   10902     102   10878   10923   10926       9   10878   10923   10929      10
   10872   10878   10884      49   10872   10878   10923      32   10956   10953
   10959       1   10953   10959   10965       3   10941   10935   10953       5
   10935   10953   10956       9   10935   10953   10959      10   10929   10935
   10941      56   10929   10935   10953      32   10998   10995   11001       1
   10995   11001   11007       3   10983   10980   10986       1   10971   10965
   10995      36   10971   10980   10983      82   10971   10980   10986      83
   10965   10971   10980     134   10965   10995   10998       9   10965   10995
   11001      10   10959   10965   10971      41   10959   10965   10995      32
   11028   11025   11031       1   11025   11031   11037       3   11013   11007
   11025       5   11007   11025   11028       9   11007   11025   11031      10
   11001   11007   11013      56   11001   11007   11025      32   11079   11076
   11082       1   11076   11082   11088       3   11058   11064   11070     140
   11055   11052   11070     141   11055   11058   11064     143   11052   11055
   11058     144   11052   11070   11064     145   11043   11037   11076       5
   11043   11052   11055     148   11043   11052   11070     149   11037   11043
   11052     150   11037   11076   11079       9   11037   11076   11082      10
   11031   11037   11043      56   11031   11037   11076      32   11151   11148
   11154       1   11148   11154   11160       3   11130   11127   11139      59
   11121   11127   11130      59   11121   11127   11139      59   11112   11121
   11127      64   11103   11112   11121      66   11094   11088   11148      24
   11094   11103   11112      23   11088   11094   11103      28   11088   11148
   11151       9   11088   11148   11154      10   11082   11088   11094      31
   11082   11088   11148      32   11217   11214   11220       1   11214   11220
   11223      91   11214   11220   11250       3   11184   11193   11202      22
   11175   11184   11193      23   11166   11160   11214      24   11166   11175
   11184      23   11160   11166   11175      28   11160   11214   11217       9
   11160   11214   11220      10   11154   11160   11166      31   11154   11160
   11214      32   11259   11256   11262       1   11256   11262   11268       3
   11250   11256   11259       9   11250   11256   11262      10   11241   11250
   11256       5   11232   11241   11250      93   11223   11220   11250      95
   11223   11232   11241      96   11220   11223   11232      98   11220   11250
   11241      56   11220   11250   11256      32   11316   11313   11319       1
   11313   11319   11325       3   11289   11283   11301      42   11274   11268
   11313      36   11274   11283   11289      69   11274   11283   11301      69
   11268   11274   11283      70   11268   11313   11316       9   11268   11313
   11319      10   11262   11268   11274      41   11262   11268   11313      32
   11364   11361   11367       1   11361   11367   11373       3   11337   11331
   11349      42   11331   11325   11361      44   11325   11331   11337      48
   11325   11331   11349      48   11325   11361   11364       9   11325   11361
   11367      10   11319   11325   11331      49   11319   11325   11361      32
   11421   11418   11424       1   11418   11424   11430       3   11385   11379
   11397      69   11379   11373   11418      44   11379   11397   11406     101
   11373   11379   11385      48   11373   11379   11397     102   11373   11418
   11421       9   11373   11418   11424      10   11367   11373   11379      49
   11367   11373   11418      32   11478   11475   11481       1   11475   11481
   11487       3   11442   11436   11454      69   11436   11430   11475      44
   11436   11454   11463     101   11430   11436   11442      48   11430   11436
   11454     102   11430   11475   11478       9   11430   11475   11481      10
   11424   11430   11436      49   11424   11430   11475      32   11508   11505
   11511       1   11505   11511   11517       3   11493   11487   11505       5
   11487   11505   11508       9   11487   11505   11511      10   11481   11487
   11493      56   11481   11487   11505      32   11553   11550   11556       1
   11550   11556   11562       3   11544   11541   11547      33   11532   11541
   11544      37   11532   11541   11547      37   11523   11517   11550      36
   11523   11532   11541     103   11517   11523   11532      79   11517   11550
   11553       9   11517   11550   11556      10   11511   11517   11523      41
   11511   11517   11550      32   11589   11586   11592       1   11586   11592
   11598       3   11580   11577   11583      33   11568   11562   11586      36
   11568   11577   11580      37   11568   11577   11583      37   11562   11568
   11577      40   11562   11586   11589       9   11562   11586   11592      10
   11556   11562   11568      41   11556   11562   11586      32   11637   11634
   11640       1   11634   11640   11646       3   11610   11604   11622      42
   11604   11598   11634      44   11598   11604   11610      48   11598   11604
   11622      48   11598   11634   11637       9   11598   11634   11640      10
   11592   11598   11604      49   11592   11598   11634      32   11673   11670
   11676       1   11670   11676   11682       3   11664   11661   11667      33
   11652   11646   11670      36   11652   11661   11664      37   11652   11661
   11667      37   11646   11652   11661      40   11646   11670   11673       9
   11646   11670   11676      10   11640   11646   11652      41   11640   11646
   11670      32   11694   11691   11697       1   11691   11697   11703       3
   11682   11691   11694       9   11682   11691   11697      10   11676   11682
   11691      32   11739   11736   11742       1   11736   11742   11748       3
   11730   11727   11733      33   11718   11727   11730      37   11718   11727
   11733      37   11709   11703   11736      36   11709   11718   11727     103
   11703   11709   11718      79   11703   11736   11739       9   11703   11736
   11742      10   11697   11703   11709      41   11697   11703   11736      32
   11769   11766   11772       1   11766   11772   11778       3   11754   11748
   11766       5   11748   11766   11769       9   11748   11766   11772      10
   11742   11748   11754      56   11742   11748   11766      32   11826   11823
   11829       1   11823   11829   11835       3   11799   11793   11811      42
   11784   11778   11823      36   11784   11793   11799      69   11784   11793
   11811      69   11778   11784   11793      70   11778   11823   11826       9
   11778   11823   11829      10   11772   11778   11784      41   11772   11778
   11823      32   11859   11856   11862       1   11856   11862   11868       3
   11841   11835   11856      36   11835   11841   11850     107   11835   11856
   11859       9   11835   11856   11862      10   11829   11835   11841      41
   11829   11835   11856      32   11901   11898   11904       1   11898   11904
   11910       3   11880   11874   11892      85   11874   11868   11898      44
   11868   11874   11880      48   11868   11874   11892      90   11868   11898
   11901       9   11868   11898   11904      10   11862   11868   11874      49
   11862   11868   11898      32   11958   11955   11961       1   11955   11961
   11967       3   11931   11925   11943      42   11916   11910   11955      36
   11916   11925   11931      69   11916   11925   11943      69   11910   11916
   11925      70   11910   11955   11958       9   11910   11955   11961      10
   11904   11910   11916      41   11904   11910   11955      32   12006   12003
   12009       1   12003   12009   12015       3   11979   11973   11991      42
   11973   11967   12003      44   11967   11973   11979      48   11967   11973
   11991      48   11967   12003   12006       9   11967   12003   12009      10
   11961   11967   11973      49   11961   11967   12003      32   12063   12060
   12066       1   12060   12066   12072       3   12036   12030   12048      42
   12021   12015   12060      36   12021   12030   12036      69   12021   12030
   12048      69   12015   12021   12030      70   12015   12060   12063       9
   12015   12060   12066      10   12009   12015   12021      41   12009   12015
   12060      32   12105   12102   12108       1   12102   12108   12114       3
   12090   12087   12093       1   12078   12072   12102      36   12078   12087
   12090      82   12078   12087   12093      83   12072   12078   12087     134
   12072   12102   12105       9   12072   12102   12108      10   12066   12072
   12078      41   12066   12072   12102      32   12177   12174   12180       1
   12174   12180   12186       3   12156   12153   12165      59   12147   12153
   12156      59   12147   12153   12165      59   12138   12147   12153      64
   12129   12138   12147      66   12120   12114   12174      24   12120   12129
   12138      23   12114   12120   12129      28   12114   12174   12177       9
   12114   12174   12180      10   12108   12114   12120      31   12108   12114
   12174      32   12234   12231   12237       1   12231   12237   12243       3
   12207   12201   12219      42   12192   12186   12231      36   12192   12201
   12207      69   12192   12201   12219      69   12186   12192   12201      70
   12186   12231   12234       9   12186   12231   12237      10   12180   12186
   12192      41   12180   12186   12231      32   12300   12297   12303       1
   12297   12303   12309       3   12267   12276   12285      22   12258   12267
   12276      23   12249   12243   12297      24   12249   12258   12267      23
   12243   12249   12258      28   12243   12297   12300       9   12243   12297
   12303      10   12237   12243   12249      31   12237   12243   12297      32
   12348   12345   12351       1   12345   12351   12357       3   12321   12315
   12333      42   12315   12309   12345      44   12309   12315   12321      48
   12309   12315   12333      48   12309   12345   12348       9   12309   12345
   12351      10   12303   12309   12315      49   12303   12309   12345      32
   12369   12366   12372       1   12366   12372   12378       3   12357   12366
   12369       9   12357   12366   12372      10   12351   12357   12366      32
   12426   12423   12429       1   12423   12429   12435       3   12399   12393
   12411      42   12384   12378   12423      36   12384   12393   12399      69
   12384   12393   12411      69   12378   12384   12393      70   12378   12423
   12426       9   12378   12423   12429      10   12372   12378   12384      41
   12372   12378   12423      32   12477   12474   12480       1   12474   12480
   12486       3   12462   12459   12465       1   12450   12459   12462      82
   12450   12459   12465      83   12441   12435   12474      36   12441   12450
   12459      84   12435   12441   12450      79   12435   12474   12477       9
   12435   12474   12480      10   12429   12435   12441      41   12429   12435
   12474      32   12525   12522   12528       1   12522   12528   12534       3
   12498   12492   12510      42   12492   12486   12522      44   12486   12492
   12498      48   12486   12492   12510      48   12486   12522   12525       9
   12486   12522   12528      10   12480   12486   12492      49   12480   12486
   12522      32   12573   12570   12576       1   12570   12576   12582       3
   12546   12540   12558      42   12540   12534   12570      44   12534   12540
   12546      48   12534   12540   12558      48   12534   12570   12573       9
   12534   12570   12576      10   12528   12534   12540      49   12528   12534
   12570      32   12603   12600   12606       1   12600   12606   12612       3
   12588   12582   12600       5   12582   12600   12603       9   12582   12600
   12606      10   12576   12582   12588      56   12576   12582   12600      32
   12651   12648   12654       1   12648   12654   12660       3   12624   12618
   12636      42   12618   12612   12648      44   12612   12618   12624      48
   12612   12618   12636      48   12612   12648   12651       9   12612   12648
   12654      10   12606   12612   12618      49   12606   12612   12648      32
   12717   12714   12720       1   12714   12720   12726       3   12684   12693
   12702      22   12675   12684   12693      23   12666   12660   12714      24
   12666   12675   12684      23   12660   12666   12675      28   12660   12714
   12717       9   12660   12714   12720      10   12654   12660   12666      31
   12654   12660   12714      32   12747   12744   12750       1   12744   12750
   12753      91   12744   12750   12780       3   12732   12726   12744       5
   12726   12744   12747       9   12726   12744   12750      10   12720   12726
   12732      56   12720   12726   12744      32   12789   12786   12792       1
   12786   12792   12798       3   12780   12786   12789       9   12780   12786
   12792      10   12771   12780   12786       5   12762   12771   12780      93
   12753   12750   12780      95   12753   12762   12771      96   12750   12753
   12762      98   12750   12780   12771      56   12750   12780   12786      32
   12810   12807   12813       1   12807   12813   12819       3   12798   12807
   12810       9   12798   12807   12813      10   12792   12798   12807      32
   12870   12867   12873       1   12867   12873   12879       3   12849   12855
   12861      51   12843   12849   12855      51   12837   12834   12861      51
   12837   12843   12849      51   12834   12837   12843      51   12834   12861
   12855      51   12825   12819   12867       5   12825   12834   12837      53
   12825   12834   12861      53   12819   12825   12834      55   12819   12867
   12870       9   12819   12867   12873      10   12813   12819   12825      56
   12813   12819   12867      32   12891   12888   12894       1   12888   12894
   12900       3   12879   12888   12891       9   12879   12888   12894      10
   12873   12879   12888      32   12927   12924   12930       1   12924   12930
   12936       3   12918   12915   12921      33   12906   12900   12924      36
   12906   12915   12918      37   12906   12915   12921      37   12900   12906
   12915      40   12900   12924   12927       9   12900   12924   12930      10
   12894   12900   12906      41   12894   12900   12924      32   12969   12966
   12972       1   12966   12972   12978       3   12954   12951   12957       1
   12942   12936   12966      36   12942   12951   12954      82   12942   12951
   12957      83   12936   12942   12951     134   12936   12966   12969       9
   12936   12966   12972      10   12930   12936   12942      41   12930   12936
   12966      32   13041   13038   13044       1   13038   13044   13050       3
   13020   13017   13029      59   13011   13017   13020      59   13011   13017
   13029      59   13002   13011   13017      64   12993   13002   13011      66
   12984   12978   13038      24   12984   12993   13002      23   12978   12984
   12993      28   12978   13038   13041       9   12978   13038   13044      10
   12972   12978   12984      31   12972   12978   13038      32   13107   13104
   13110       1   13104   13110   13116       3   13074   13083   13092      22
   13065   13074   13083      23   13056   13050   13104      24   13056   13065
   13074      23   13050   13056   13065      28   13050   13104   13107       9
   13050   13104   13110      10   13044   13050   13056      31   13044   13050
   13104      32   13149   13146   13152       1   13146   13152   13158       3
   13134   13131   13137       1   13122   13116   13146      36   13122   13131
   13134      82   13122   13131   13137      83   13116   13122   13131     134
   13116   13146   13149       9   13116   13146   13152      10   13110   13116
   13122      41   13110   13116   13146      32   13200   13197   13203       1
   13197   13203   13209       3   13185   13182   13188       1   13173   13182
   13185      82   13173   13182   13188      83   13164   13158   13197      36
   13164   13173   13182      84   13158   13164   13173      79   13158   13197
   13200       9   13158   13197   13203      10   13152   13158   13164      41
   13152   13158   13197      32   13257   13254   13260       1   13254   13260
   13266       3   13230   13224   13242      42   13215   13209   13254      36
   13215   13224   13230      69   13215   13224   13242      69   13209   13215
   13224      70   13209   13254   13257       9   13209   13254   13260      10
   13203   13209   13215      41   13203   13209   13254      32   13323   13320
   13326       1   13320   13326   13332       3   13290   13299   13308      22
   13281   13290   13299      23   13272   13266   13320      24   13272   13281
   13290      23   13266   13272   13281      28   13266   13320   13323       9
   13266   13320   13326      10   13260   13266   13272      31   13260   13266
   13320      32   13359   13356   13362       1   13356   13362   13368       3
   13350   13347   13353      33   13338   13332   13356      36   13338   13347
   13350      37   13338   13347   13353      37   13332   13338   13347      40
   13332   13356   13359       9   13332   13356   13362      10   13326   13332
   13338      41   13326   13332   13356      32   13410   13407   13413       1
   13407   13413   13419       3   13383   13392   13395      75   13374   13368
   13407      36   13374   13383   13392      78   13368   13374   13383      79
   13368   13407   13410       9   13368   13407   13413      10   13362   13368
   13374      41   13362   13368   13407      32   13440   13437   13443       1
   13437   13443   13449       3   13425   13419   13437       5   13419   13437
   13440       9   13419   13437   13443      10   13413   13419   13425      56
   13413   13419   13437      32   13497   13494   13500       1   13494   13500
   13506       3   13461   13455   13473      69   13455   13449   13494      44
   13455   13473   13482     101   13449   13455   13461      48   13449   13455
   13473     102   13449   13494   13497       9   13449   13494   13500      10
   13443   13449   13455      49   13443   13449   13494      32   13527   13524
   13530       1   13524   13530   13536       3   13512   13506   13524       5
   13506   13524   13527       9   13506   13524   13530      10   13500   13506
   13512      56   13500   13506   13524      32   13569   13566   13572       1
   13566   13572   13578       3   13548   13542   13560      85   13542   13536
   13566      44   13536   13542   13548      48   13536   13542   13560      90
   13536   13566   13569       9   13536   13566   13572      10   13530   13536
   13542      49   13530   13536   13566      32   13590   13587   13593       1
   13587   13593   13599       3   13578   13587   13590       9   13578   13587
   13593      10   13572   13578   13587      32   13611   13608   13614       1
   13608   13614   13620       3   13599   13608   13611       9   13599   13608
   13614      10   13593   13599   13608      32   13641   13638   13644       1
   13638   13644   13650       3   13626   13620   13638       5   13620   13638
   13641       9   13620   13638   13644      10   13614   13620   13626      56
   13614   13620   13638      32   13689   13686   13692       1   13686   13692
   13698       3   13662   13656   13674      42   13656   13650   13686      44
   13650   13656   13662      48   13650   13656   13674      48   13650   13686
   13689       9   13650   13686   13692      10   13644   13650   13656      49
   13644   13650   13686      32   13749   13746   13752       1   13746   13752
   13758       3   13728   13734   13740      51   13722   13728   13734      51
   13716   13713   13740      51   13716   13722   13728      51   13713   13716
   13722      51   13713   13740   13734      51   13704   13698   13746       5
   13704   13713   13716      53   13704   13713   13740      53   13698   13704
   13713      55   13698   13746   13749       9   13698   13746   13752      10
   13692   13698   13704      56   13692   13698   13746      32   13770   13767
   13773       1   13767   13773   13779       3   13758   13767   13770       9
   13758   13767   13773      10   13752   13758   13767      32   13815   13812
   13818       1   13812   13818   13824       3   13806   13803   13809      33
   13794   13803   13806      37   13794   13803   13809      37   13785   13779
   13812      36   13785   13794   13803     103   13779   13785   13794      79
   13779   13812   13815       9   13779   13812   13818      10   13773   13779
   13785      41   13773   13779   13812      32   13860   13857   13863       1
   13857   13863   13869       3   13851   13848   13854      33   13839   13848
   13851      37   13839   13848   13854      37   13830   13824   13857      36
   13830   13839   13848     103   13824   13830   13839      79   13824   13857
   13860       9   13824   13857   13863      10   13818   13824   13830      41
   13818   13824   13857      32   13881   13878   13884       1   13878   13884
   13890       3   13869   13878   13881       9   13869   13878   13884      10
   13863   13869   13878      32   13938   13935   13941       1   13935   13941
   13947       3   13911   13905   13923      42   13896   13890   13935      36
   13896   13905   13911      69   13896   13905   13923      69   13890   13896
   13905      70   13890   13935   13938       9   13890   13935   13941      10
   13884   13890   13896      41   13884   13890   13935      32   13980   13977
   13983       1   13977   13983   13989       3   13959   13953   13971      85
   13953   13947   13977      44   13947   13953   13959      48   13947   13953
   13971      90   13947   13977   13980       9   13947   13977   13983      10
   13941   13947   13953      49   13941   13947   13977      32   14037   14034
   14040       1   14034   14040   14046       3   14010   14004   14022      42
   13995   13989   14034      36   13995   14004   14010      69   13995   14004
   14022      69   13989   13995   14004      70   13989   14034   14037       9
   13989   14034   14040      10   13983   13989   13995      41   13983   13989
   14034      32   14079   14076   14082       1   14076   14082   14088       3
   14064   14061   14067       1   14052   14046   14076      36   14052   14061
   14064      82   14052   14061   14067      83   14046   14052   14061     134
   14046   14076   14079       9   14046   14076   14082      10   14040   14046
   14052      41   14040   14046   14076      32   14136   14133   14139       1
   14133   14139   14145       3   14109   14103   14121      42   14094   14088
   14133      36   14094   14103   14109      69   14094   14103   14121      69
   14088   14094   14103      70   14088   14133   14136       9   14088   14133
   14139      10   14082   14088   14094      41   14082   14088   14133      32
   14181   14178   14184       1   14178   14184   14190       3   14172   14169
   14175      33   14160   14169   14172      37   14160   14169   14175      37
   14151   14145   14178      36   14151   14160   14169     103   14145   14151
   14160      79   14145   14178   14181       9   14145   14178   14184      10
   14139   14145   14151      41   14139   14145   14178      32   14217   14214
   14220       1   14214   14220   14226       3   14208   14205   14211      33
   14196   14190   14214      36   14196   14205   14208      37   14196   14205
   14211      37   14190   14196   14205      40   14190   14214   14217       9
   14190   14214   14220      10   14184   14190   14196      41   14184   14190
   14214      32   14265   14262   14268       1   14262   14268   14274       3
   14238   14232   14250      42   14232   14226   14262      44   14226   14232
   14238      48   14226   14232   14250      48   14226   14262   14265       9
   14226   14262   14268      10   14220   14226   14232      49   14220   14226
   14262      32   14316   14313   14319       1   14313   14319   14322      91
   14313   14319   14349       3   14301   14298   14304       1   14289   14298
   14301      82   14289   14298   14304      83   14280   14274   14313      36
   14280   14289   14298      84   14274   14280   14289      79   14274   14313
   14316       9   14274   14313   14319      10   14268   14274   14280      41
   14268   14274   14313      32   14358   14355   14361       1   14355   14361
   14367       3   14349   14355   14358       9   14349   14355   14361      10
   14340   14349   14355       5   14331   14340   14349      93   14322   14319
   14349      95   14322   14331   14340      96   14319   14322   14331      98
   14319   14349   14340      56   14319   14349   14355      32   14409   14406
   14412       1   14406   14412   14418       3   14388   14394   14400     140
   14385   14382   14400     141   14385   14388   14394     143   14382   14385
   14388     144   14382   14400   14394     145   14373   14367   14406       5
   14373   14382   14385     148   14373   14382   14400     149   14367   14373
   14382     150   14367   14406   14409       9   14367   14406   14412      10
   14361   14367   14373      56   14361   14367   14406      32   14445   14442
   14448       1   14442   14448   14454       3   14436   14433   14439      33
   14424   14418   14442      36   14424   14433   14436      37   14424   14433
   14439      37   14418   14424   14433      40   14418   14442   14445       9
   14418   14442   14448      10   14412   14418   14424      41   14412   14418
   14442      32   14502   14499   14505       1   14499   14505   14511       3
   14475   14469   14487      42   14460   14454   14499      36   14460   14469
   14475      69   14460   14469   14487      69   14454   14460   14469      70
   14454   14499   14502       9   14454   14499   14505      10   14448   14454
   14460      41   14448   14454   14499      32   14523   14520   14526       1
   14520   14526   14532       3   14511   14520   14523       9   14511   14520
   14526      10   14505   14511   14520      32   14589   14586   14592       1
   14586   14592   14598       3   14556   14565   14574      22   14547   14556
   14565      23   14538   14532   14586      24   14538   14547   14556      23
   14532   14538   14547      28   14532   14586   14589       9   14532   14586
   14592      10   14526   14532   14538      31   14526   14532   14586      32
   14637   14634   14640       1   14634   14640   14646       3   14610   14604
   14622      42   14604   14598   14634      44   14598   14604   14610      48
   14598   14604   14622      48   14598   14634   14637       9   14598   14634
   14640      10   14592   14598   14604      49   14592   14598   14634      32
   14658   14655   14661       1   14655   14661   14667       3   14646   14655
   14658       9   14646   14655   14661      10   14640   14646   14655      32
   14703   14700   14706       1   14700   14706   14712       3   14694   14691
   14697      33   14682   14691   14694      37   14682   14691   14697      37
   14673   14667   14700      36   14673   14682   14691     103   14667   14673
   14682      79   14667   14700   14703       9   14667   14700   14706      10
   14661   14667   14673      41   14661   14667   14700      32   14751   14748
   14754       1   14748   14754   14760       3   14724   14718   14736      42
   14718   14712   14748      44   14712   14718   14724      48   14712   14718
   14736      48   14712   14748   14751       9   14712   14748   14754      10
   14706   14712   14718      49   14706   14712   14748      32   14808   14805
   14811       1   14805   14811   14817       3   14772   14766   14784      69
   14766   14760   14805      44   14766   14784   14793     101   14760   14766
   14772      48   14760   14766   14784     102   14760   14805   14808       9
   14760   14805   14811      10   14754   14760   14766      49   14754   14760
   14805      32   14856   14853   14859       1   14853   14859   14865       3
   14829   14823   14841      42   14823   14817   14853      44   14817   14823
   14829      48   14817   14823   14841      48   14817   14853   14856       9
   14817   14853   14859      10   14811   14817   14823      49   14811   14817
   14853      32   14898   14895   14901       1   14895   14901   14907       3
   14877   14871   14889      85   14871   14865   14895      44   14865   14871
   14877      48   14865   14871   14889      90   14865   14895   14898       9
   14865   14895   14901      10   14859   14865   14871      49   14859   14865
   14895      32   14964   14961   14967       1   14961   14967   14973       3
   14931   14940   14949      22   14922   14931   14940      23   14913   14907
   14961      24   14913   14922   14931      23   14907   14913   14922      28
   14907   14961   14964       9   14907   14961   14967      10   14901   14907
   14913      31   14901   14907   14961      32   15000   14997   15003       1
   14997   15003   15009       3   14991   14988   14994      33   14979   14973
   14997      36   14979   14988   14991      37   14979   14988   14994      37
   14973   14979   14988      40   14973   14997   15000       9   14973   14997
   15003      10   14967   14973   14979      41   14967   14973   14997      32
   15036   15033   15039       1   15033   15039   15045       3   15027   15024
   15030      33   15015   15009   15033      36   15015   15024   15027      37
   15015   15024   15030      37   15009   15015   15024      40   15009   15033
   15036       9   15009   15033   15039      10   15003   15009   15015      41
   15003   15009   15033      32   15066   15063   15069       1   15063   15069
   15075       3   15051   15045   15063       5   15045   15063   15066       9
   15045   15063   15069      10   15039   15045   15051      56   15039   15045
   15063      32   15117   15114   15120       1   15114   15120   15126       3
   15090   15099   15102      75   15081   15075   15114      36   15081   15090
   15099      78   15075   15081   15090      79   15075   15114   15117       9
   15075   15114   15120      10   15069   15075   15081      41   15069   15075
   15114      32   15174   15171   15177       1   15171   15177   15183       3
   15147   15141   15159      42   15132   15126   15171      36   15132   15141
   15147      69   15132   15141   15159      69   15126   15132   15141      70
   15126   15171   15174       9   15126   15171   15177      10   15120   15126
   15132      41   15120   15126   15171      32   15231   15228   15234       1
   15228   15234   15240       3   15204   15198   15216      42   15189   15183
   15228      36   15189   15198   15204      69   15189   15198   15216      69
   15183   15189   15198      70   15183   15228   15231       9   15183   15228
   15234      10   15177   15183   15189      41   15177   15183   15228      32
   15297   15294   15300       1   15294   15300   15306       3   15264   15273
   15282      22   15255   15264   15273      23   15246   15240   15294      24
   15246   15255   15264      23   15240   15246   15255      28   15240   15294
   15297       9   15240   15294   15300      10   15234   15240   15246      31
   15234   15240   15294      32   15318   15315   15321       1   15315   15321
   15327       3   15306   15315   15318       9   15306   15315   15321      10
   15300   15306   15315      32   15384   15381   15387       1   15381   15387
   15393       3   15351   15360   15369      22   15342   15351   15360      23
   15333   15327   15381      24   15333   15342   15351      23   15327   15333
   15342      28   15327   15381   15384       9   15327   15381   15387      10
   15321   15327   15333      31   15321   15327   15381      32   15405   15402
   15408       1   15402   15408   15414       3   15393   15402   15405       9
   15393   15402   15408      10   15387   15393   15402      32   15441   15438
   15444       1   15438   15444   15450       3   15432   15429   15435      33
   15420   15414   15438      36   15420   15429   15432      37   15420   15429
   15435      37   15414   15420   15429      40   15414   15438   15441       9
   15414   15438   15444      10   15408   15414   15420      41   15408   15414
   15438      32   15507   15504   15510       1   15504   15510   15516       3
   15474   15483   15492      22   15465   15474   15483      23   15456   15450
   15504      24   15456   15465   15474      23   15450   15456   15465      28
   15450   15504   15507       9   15450   15504   15510      10   15444   15450
   15456      31   15444   15450   15504      32   15537   15534   15540       1
   15534   15540   15546       3   15522   15516   15534       5   15516   15534
   15537       9   15516   15534   15540      10   15510   15516   15522      56
   15510   15516   15534      32   15588   15585   15591       1   15585   15591
   15597       3   15573   15570   15576       1   15561   15570   15573      82
   15561   15570   15576      83   15552   15546   15585      36   15552   15561
   15570      84   15546   15552   15561      79   15546   15585   15588       9
   15546   15585   15591      10   15540   15546   15552      41   15540   15546
   15585      32   15645   15642   15648       1   15642   15648   15654       3
   15609   15603   15621      69   15603   15597   15642      44   15603   15621
   15630     101   15597   15603   15609      48   15597   15603   15621     102
   15597   15642   15645       9   15597   15642   15648      10   15591   15597
   15603      49   15591   15597   15642      32   15690   15687   15693       1
   15687   15693   15699       3   15681   15678   15684      33   15669   15678
   15681      37   15669   15678   15684      37   15660   15654   15687      36
   15660   15669   15678     103   15654   15660   15669      79   15654   15687
   15690       9   15654   15687   15693      10   15648   15654   15660      41
   15648   15654   15687      32   15756   15753   15759       1   15753   15759
   15765       3   15723   15732   15741      22   15714   15723   15732      23
   15705   15699   15753      24   15705   15714   15723      23   15699   15705
   15714      28   15699   15753   15756       9   15699   15753   15759      10
   15693   15699   15705      31   15693   15699   15753      32   15828   15825
   15831       1   15825   15831   15837       3   15807   15804   15816      59
   15798   15804   15807      59   15798   15804   15816      59   15789   15798
   15804      64   15780   15789   15798      66   15771   15765   15825      24
   15771   15780   15789      23   15765   15771   15780      28   15765   15825
   15828       9   15765   15825   15831      10   15759   15765   15771      31
   15759   15765   15825      32   15885   15882   15888       1   15882   15888
   15894       3   15849   15843   15861      69   15843   15837   15882      44
   15843   15861   15870     101   15837   15843   15849      48   15837   15843
   15861     102   15837   15882   15885       9   15837   15882   15888      10
   15831   15837   15843      49   15831   15837   15882      32   15936   15933
   15939       1   15933   15939   15945       3   15921   15918   15924       1
   15909   15918   15921      82   15909   15918   15924      83   15900   15894
   15933      36   15900   15909   15918      84   15894   15900   15909      79
   15894   15933   15936       9   15894   15933   15939      10   15888   15894
   15900      41   15888   15894   15933      32   15981   15978   15984       1
   15978   15984   15990       3   15972   15969   15975      33   15960   15969
   15972      37   15960   15969   15975      37   15951   15945   15978      36
   15951   15960   15969     103   15945   15951   15960      79   15945   15978
   15981       9   15945   15978   15984      10   15939   15945   15951      41
   15939   15945   15978      32   16038   16035   16041       1   16035   16041
   16047       3   16002   15996   16014      69   15996   15990   16035      44
   15996   16014   16023     101   15990   15996   16002      48   15990   15996
   16014     102   15990   16035   16038       9   15990   16035   16041      10
   15984   15990   15996      49   15984   15990   16035      32   16095   16092
   16098       1   16092   16098   16104       3   16059   16053   16071      69
   16053   16047   16092      44   16053   16071   16080     101   16047   16053
   16059      48   16047   16053   16071     102   16047   16092   16095       9
   16047   16092   16098      10   16041   16047   16053      49   16041   16047
   16092      32   16140   16137   16143       1   16137   16143   16149       3
   16131   16128   16134      33   16119   16128   16131      37   16119   16128
   16134      37   16110   16104   16137      36   16110   16119   16128     103
   16104   16110   16119      79   16104   16137   16140       9   16104   16137
   16143      10   16098   16104   16110      41   16098   16104   16137      32
   16191   16188   16194       1   16188   16194   16200       3   16176   16173
   16179       1   16164   16173   16176      82   16164   16173   16179      83
   16155   16149   16188      36   16155   16164   16173      84   16149   16155
   16164      79   16149   16188   16191       9   16149   16188   16194      10
   16143   16149   16155      41   16143   16149   16188      32   16248   16245
   16251       1   16245   16251   16257       3   16221   16215   16233      42
   16206   16200   16245      36   16206   16215   16221      69   16206   16215
   16233      69   16200   16206   16215      70   16200   16245   16248       9
   16200   16245   16251      10   16194   16200   16206      41   16194   16200
   16245      32   16284   16281   16287       1   16281   16287   16293       3
   16275   16272   16278      33   16263   16257   16281      36   16263   16272
   16275      37   16263   16272   16278      37   16257   16263   16272      40
   16257   16281   16284       9   16257   16281   16287      10   16251   16257
   16263      41   16251   16257   16281      32   16332   16329   16335       1
   16329   16335   16341       3   16305   16299   16317      42   16299   16293
   16329      44   16293   16299   16305      48   16293   16299   16317      48
   16293   16329   16332       9   16293   16329   16335      10   16287   16293
   16299      49   16287   16293   16329      32   16374   16371   16377       1
   16371   16377   16383       3   16353   16347   16365      85   16347   16341
   16371      44   16341   16347   16353      48   16341   16347   16365      90
   16341   16371   16374       9   16341   16371   16377      10   16335   16341
   16347      49   16335   16341   16371      32   16416   16413   16419       1
   16413   16419   16425       3   16395   16389   16407      85   16389   16383
   16413      44   16383   16389   16395      48   16383   16389   16407      90
   16383   16413   16416       9   16383   16413   16419      10   16377   16383
   16389      49   16377   16383   16413      32   16449   16446   16452       1
   16446   16452   16458       3   16431   16425   16446      36   16425   16431
   16440     107   16425   16446   16449       9   16425   16446   16452      10
   16419   16425   16431      41   16419   16425   16446      32   16494   16491
   16497       1   16491   16497   16503       3   16485   16482   16488      33
   16473   16482   16485      37   16473   16482   16488      37   16464   16458
   16491      36   16464   16473   16482     103   16458   16464   16473      79
   16458   16491   16494       9   16458   16491   16497      10   16452   16458
   16464      41   16452   16458   16491      32   16557   16554   16560       1
   16554   16560   16566       3   16536   16533   16542     129   16533   16542
   16548     132   16527   16533   16536     129   16527   16533   16542     133
   16521   16518   16548      51   16521   16527   16533     132   16518   16521
   16527      51   16518   16548   16542      51   16509   16503   16554       5
   16509   16518   16521      53   16509   16518   16548      53   16503   16509
   16518      55   16503   16554   16557       9   16503   16554   16560      10
   16497   16503   16509      56   16497   16503   16554      32   16602   16599
   16605       1   16599   16605   16611       3   16593   16590   16596      33
   16581   16590   16593      37   16581   16590   16596      37   16572   16566
   16599      36   16572   16581   16590     103   16566   16572   16581      79
   16566   16599   16602       9   16566   16599   16605      10   16560   16566
   16572      41   16560   16566   16599      32   16668   16665   16671       1
   16665   16671   16677       3   16635   16644   16653      22   16626   16635
   16644      23   16617   16611   16665      24   16617   16626   16635      23
   16611   16617   16626      28   16611   16665   16668       9   16611   16665
   16671      10   16605   16611   16617      31   16605   16611   16665      32
   16713   16710   16716       1   16710   16716   16722       3   16704   16701
   16707      33   16692   16701   16704      37   16692   16701   16707      37
   16683   16677   16710      36   16683   16692   16701     103   16677   16683
   16692      79   16677   16710   16713       9   16677   16710   16716      10
   16671   16677   16683      41   16671   16677   16710      32   16779   16776
   16782       1   16776   16782   16788       3   16746   16755   16764      22
   16737   16746   16755      23   16728   16722   16776      24   16728   16737
   16746      23   16722   16728   16737      28   16722   16776   16779       9
   16722   16776   16782      10   16716   16722   16728      31   16716   16722
   16776      32   16836   16833   16839       1   16833   16839   16845       3
   16809   16803   16821      42   16794   16788   16833      36   16794   16803
   16809      69   16794   16803   16821      69   16788   16794   16803      70
   16788   16833   16836       9   16788   16833   16839      10   16782   16788
   16794      41   16782   16788   16833      32   16878   16875   16881       1
   16875   16881   16887       3   16863   16860   16866       1   16851   16845
   16875      36   16851   16860   16863      82   16851   16860   16866      83
   16845   16851   16860     134   16845   16875   16878       9   16845   16875
   16881      10   16839   16845   16851      41   16839   16845   16875      32
   16923   16920   16926       1   16920   16926   16932       3   16914   16911
   16917      33   16902   16911   16914      37   16902   16911   16917      37
   16893   16887   16920      36   16893   16902   16911     103   16887   16893
   16902      79   16887   16920   16923       9   16887   16920   16926      10
   16881   16887   16893      41   16881   16887   16920      32   16995   16992
   16998       1   16992   16998   17004       3   16974   16971   16983      59
   16965   16971   16974      59   16965   16971   16983      59   16956   16965
   16971      64   16947   16956   16965      66   16938   16932   16992      24
   16938   16947   16956      23   16932   16938   16947      28   16932   16992
   16995       9   16932   16992   16998      10   16926   16932   16938      31
   16926   16932   16992      32   17052   17049   17055       1   17049   17055
   17061       3   17025   17019   17037      42   17010   17004   17049      36
   17010   17019   17025      69   17010   17019   17037      69   17004   17010
   17019      70   17004   17049   17052       9   17004   17049   17055      10
   16998   17004   17010      41   16998   17004   17049      32   17082   17079
   17085       1   17079   17085   17091       3   17067   17061   17079       5
   17061   17079   17082       9   17061   17079   17085      10   17055   17061
   17067      56   17055   17061   17079      32   17148   17145   17151       1
   17145   17151   17157       3   17115   17124   17133      22   17106   17115
   17124      23   17097   17091   17145      24   17097   17106   17115      23
   17091   17097   17106      28   17091   17145   17148       9   17091   17145
   17151      10   17085   17091   17097      31   17085   17091   17145      32
   17205   17202   17208       1   17202   17208   17214       3   17178   17172
   17190      42   17163   17157   17202      36   17163   17172   17178      69
   17163   17172   17190      69   17157   17163   17172      70   17157   17202
   17205       9   17157   17202   17208      10   17151   17157   17163      41
   17151   17157   17202      32   17238   17235   17241       1   17235   17241
   17247       3   17220   17214   17235      36   17214   17220   17229     107
   17214   17235   17238       9   17214   17235   17241      10   17208   17214
   17220      41   17208   17214   17235      32   17274   17271   17277       1
   17271   17277   17283       3   17265   17262   17268      33   17253   17247
   17271      36   17253   17262   17265      37   17253   17262   17268      37
   17247   17253   17262      40   17247   17271   17274       9   17247   17271
   17277      10   17241   17247   17253      41   17241   17247   17271      32
   17295   17292   17298       1   17292   17298   17304       3   17283   17292
   17295       9   17283   17292   17298      10   17277   17283   17292      32
   17343   17340   17346       1   17340   17346   17352       3   17316   17310
   17328      42   17310   17304   17340      44   17304   17310   17316      48
   17304   17310   17328      48   17304   17340   17343       9   17304   17340
   17346      10   17298   17304   17310      49   17298   17304   17340      32
   17373   17370   17376       1   17370   17376   17382       3   17358   17352
   17370       5   17352   17370   17373       9   17352   17370   17376      10
   17346   17352   17358      56   17346   17352   17370      32   17421   17418
   17424       1   17418   17424   17430       3   17394   17388   17406      42
   17388   17382   17418      44   17382   17388   17394      48   17382   17388
   17406      48   17382   17418   17421       9   17382   17418   17424      10
   17376   17382   17388      49   17376   17382   17418      32   17478   17475
   17481       1   17475   17481   17487       3   17451   17445   17463      42
   17436   17430   17475      36   17436   17445   17451      69   17436   17445
   17463      69   17430   17436   17445      70   17430   17475   17478       9
   17430   17475   17481      10   17424   17430   17436      41   17424   17430
   17475      32   17544   17541   17547       1   17541   17547   17553       3
   17511   17520   17529      22   17502   17511   17520      23   17493   17487
   17541      24   17493   17502   17511      23   17487   17493   17502      28
   17487   17541   17544       9   17487   17541   17547      10   17481   17487
   17493      31   17481   17487   17541      32   17592   17589   17595       1
   17589   17595   17601       3   17565   17559   17577      42   17559   17553
   17589      44   17553   17559   17565      48   17553   17559   17577      48
   17553   17589   17592       9   17553   17589   17595      10   17547   17553
   17559      49   17547   17553   17589      32   17613   17610   17616       1
   17610   17616   17622       3   17601   17610   17613       9   17601   17610
   17616      10   17595   17601   17610      32   17634   17631   17637       1
   17631   17637   17643       3   17622   17631   17634       9   17622   17631
   17637      10   17616   17622   17631      32   17676   17673   17679       1
   17673   17679   17685       3   17655   17649   17667      85   17649   17643
   17673      44   17643   17649   17655      48   17643   17649   17667      90
   17643   17673   17676       9   17643   17673   17679      10   17637   17643
   17649      49   17637   17643   17673      32   17709   17706   17712       1
   17706   17712   17718       3   17691   17685   17706      36   17685   17691
   17700     107   17685   17706   17709       9   17685   17706   17712      10
   17679   17685   17691      41   17679   17685   17706      32   17745   17742
   17748       1   17742   17748   17754       3   17736   17733   17739      33
   17724   17718   17742      36   17724   17733   17736      37   17724   17733
   17739      37   17718   17724   17733      40   17718   17742   17745       9
   17718   17742   17748      10   17712   17718   17724      41   17712   17718
   17742      32   17793   17790   17796       1   17790   17796   17802       3
   17766   17760   17778      42   17760   17754   17790      44   17754   17760
   17766      48   17754   17760   17778      48   17754   17790   17793       9
   17754   17790   17796      10   17748   17754   17760      49   17748   17754
   17790      32   17838   17835   17841       1   17835   17841   17847       3
   17829   17826   17832      33   17817   17826   17829      37   17817   17826
   17832      37   17808   17802   17835      36   17808   17817   17826     103
   17802   17808   17817      79   17802   17835   17838       9   17802   17835
   17841      10   17796   17802   17808      41   17796   17802   17835      32
   17886   17883   17889       1   17883   17889   17895       3   17859   17853
   17871      42   17853   17847   17883      44   17847   17853   17859      48
   17847   17853   17871      48   17847   17883   17886       9   17847   17883
   17889      10   17841   17847   17853      49   17841   17847   17883      32
   17928   17925   17931       1   17925   17931   17937       3   17913   17910
   17916       1   17901   17895   17925      36   17901   17910   17913      82
   17901   17910   17916      83   17895   17901   17910     134   17895   17925
   17928       9   17895   17925   17931      10   17889   17895   17901      41
   17889   17895   17925      32   17973   17970   17976       1   17970   17976
   17982       3   17964   17961   17967      33   17952   17961   17964      37
   17952   17961   17967      37   17943   17937   17970      36   17943   17952
   17961     103   17937   17943   17952      79   17937   17970   17973       9
   17937   17970   17976      10   17931   17937   17943      41   17931   17937
   17970      32   18039   18036   18042       1   18036   18042   18048       3
   18006   18015   18024      22   17997   18006   18015      23   17988   17982
   18036      24   17988   17997   18006      23   17982   17988   17997      28
   17982   18036   18039       9   17982   18036   18042      10   17976   17982
   17988      31   17976   17982   18036      32   18105   18102   18108       1
   18102   18108   18114       3   18072   18081   18090      22   18063   18072
   18081      23   18054   18048   18102      24   18054   18063   18072      23
   18048   18054   18063      28   18048   18102   18105       9   18048   18102
   18108      10   18042   18048   18054      31   18042   18048   18102      32
   18141   18138   18144       1   18138   18144   18150       3   18132   18129
   18135      33   18120   18114   18138      36   18120   18129   18132      37
   18120   18129   18135      37   18114   18120   18129      40   18114   18138
   18141       9   18114   18138   18144      10   18108   18114   18120      41
   18108   18114   18138      32   18213   18210   18216       1   18210   18216
   18222       3   18192   18189   18201      59   18183   18189   18192      59
   18183   18189   18201      59   18174   18183   18189      64   18165   18174
   18183      66   18156   18150   18210      24   18156   18165   18174      23
   18150   18156   18165      28   18150   18210   18213       9   18150   18210
   18216      10   18144   18150   18156      31   18144   18150   18210      32
   18261   18258   18264       1   18258   18264   18270       3   18234   18228
   18246      42   18228   18222   18258      44   18222   18228   18234      48
   18222   18228   18246      48   18222   18258   18261       9   18222   18258
   18264      10   18216   18222   18228      49   18216   18222   18258      32
   18303   18300   18306       1   18300   18306   18312       3   18282   18276
   18294      85   18276   18270   18300      44   18270   18276   18282      48
   18270   18276   18294      90   18270   18300   18303       9   18270   18300
   18306      10   18264   18270   18276      49   18264   18270   18300      32
   18342   18339   18345       1   18339   18345   18351       3   18330   18327
   18333     151   18318   18312   18339      36   18318   18327   18330      82
   18318   18327   18333     152   18312   18318   18327     134   18312   18339
   18342       9   18312   18339   18345      10   18306   18312   18318      41
   18306   18312   18339      32   18372   18369   18375       1   18369   18375
   18381       3   18357   18351   18369       5   18351   18369   18372       9
   18351   18369   18375      10   18345   18351   18357      56   18345   18351
   18369      32   18429   18426   18432       1   18426   18432   18438       3
   18402   18396   18414      42   18387   18381   18426      36   18387   18396
   18402      69   18387   18396   18414      69   18381   18387   18396      70
   18381   18426   18429       9   18381   18426   18432      10   18375   18381
   18387      41   18375   18381   18426      32   18471   18468   18474       1
   18468   18474   18480       3   18456   18453   18459       1   18444   18438
   18468      36   18444   18453   18456      82   18444   18453   18459      83
   18438   18444   18453     134   18438   18468   18471       9   18438   18468
   18474      10   18432   18438   18444      41   18432   18438   18468      32
   18501   18498   18504       1   18498   18504   18510       3   18486   18480
   18498       5   18480   18498   18501       9   18480   18498   18504      10
   18474   18480   18486      56   18474   18480   18498      32   18543   18540
   18546       1   18540   18546   18552       3   18522   18516   18534      85
   18516   18510   18540      44   18510   18516   18522      48   18510   18516
   18534      90   18510   18540   18543       9   18510   18540   18546      10
   18504   18510   18516      49   18504   18510   18540      32   18615   18612
   18618       1   18612   18618   18624       3   18594   18591   18603      59
   18585   18591   18594      59   18585   18591   18603      59   18576   18585
   18591      64   18567   18576   18585      66   18558   18552   18612      24
   18558   18567   18576      23   18552   18558   18567      28   18552   18612
   18615       9   18552   18612   18618      10   18546   18552   18558      31
   18546   18552   18612      32   18645   18642   18648       1   18642   18648
   18654       3   18630   18624   18642       5   18624   18642   18645       9
   18624   18642   18648      10   18618   18624   18630      56   18618   18624
   18642      32   18675   18672   18678       1   18672   18678   18684       3
   18660   18654   18672       5   18654   18672   18675       9   18654   18672
   18678      10   18648   18654   18660      56   18648   18654   18672      32
   18723   18720   18726       1   18720   18726   18732       3   18696   18690
   18708      42   18690   18684   18720      44   18684   18690   18696      48
   18684   18690   18708      48   18684   18720   18723       9   18684   18720
   18726      10   18678   18684   18690      49   18678   18684   18720      32
   18768   18765   18771       1   18765   18771   18777       3   18759   18756
   18762      33   18747   18756   18759      37   18747   18756   18762      37
   18738   18732   18765      36   18738   18747   18756     103   18732   18738
   18747      79   18732   18765   18768       9   18732   18765   18771      10
   18726   18732   18738      41   18726   18732   18765      32   18813   18810
   18816       1   18810   18816   18822       3   18804   18801   18807      33
   18792   18801   18804      37   18792   18801   18807      37   18783   18777
   18810      36   18783   18792   18801     103   18777   18783   18792      79
   18777   18810   18813       9   18777   18810   18816      10   18771   18777
   18783      41   18771   18777   18810      32   18834   18831   18837       1
   18831   18837   18843       3   18822   18831   18834       9   18822   18831
   18837      10   18816   18822   18831      32   18891   18888   18894       1
   18888   18894   18900       3   18855   18849   18867      69   18849   18843
   18888      44   18849   18867   18876     101   18843   18849   18855      48
   18843   18849   18867     102   18843   18888   18891       9   18843   18888
   18894      10   18837   18843   18849      49   18837   18843   18888      32
   18939   18936   18942       1   18936   18942   18948       3   18912   18906
   18924      42   18906   18900   18936      44   18900   18906   18912      48
   18900   18906   18924      48   18900   18936   18939       9   18900   18936
   18942      10   18894   18900   18906      49   18894   18900   18936      32
   18996   18993   18999       1   18993   18999   19005       3   18969   18963
   18981      42   18954   18948   18993      36   18954   18963   18969      69
   18954   18963   18981      69   18948   18954   18963      70   18948   18993
   18996       9   18948   18993   18999      10   18942   18948   18954      41
   18942   18948   18993      32   19017   19014   19020       1   19014   19020
   19026       3   19005   19014   19017       9   19005   19014   19020      10
   18999   19005   19014      32   19038   19035   19041       1   19035   19041
   19047       3   19026   19035   19038       9   19026   19035   19041      10
   19020   19026   19035      32   19059   19056   19062       1   19056   19062
   19068       3   19047   19056   19059       9   19047   19056   19062      10
   19041   19047   19056      32   19092   19089   19095       1   19089   19095
   19101       3   19074   19068   19089      36   19068   19074   19083     137
   19068   19089   19092       9   19068   19089   19095      10   19062   19068
   19074      41   19062   19068   19089      32   19122   19119   19125       1
   19119   19125   19131       3   19107   19101   19119       5   19101   19119
   19122       9   19101   19119   19125      10   19095   19101   19107      56
   19095   19101   19119      32   19179   19176   19182       1   19176   19182
   19188       3   19152   19146   19164      42   19137   19131   19176      36
   19137   19146   19152      69   19137   19146   19164      69   19131   19137
   19146      70   19131   19176   19179       9   19131   19176   19182      10
   19125   19131   19137      41   19125   19131   19176      32   19236   19233
   19239       1   19233   19239   19245       3   19209   19203   19221      42
   19194   19188   19233      36   19194   19203   19209      69   19194   19203
   19221      69   19188   19194   19203      70   19188   19233   19236       9
   19188   19233   19239      10   19182   19188   19194      41   19182   19188
   19233      32   19308   19305   19311       1   19305   19311   19317       3
   19287   19284   19296      59   19278   19284   19287      59   19278   19284
   19296      59   19269   19278   19284      64   19260   19269   19278      66
   19251   19245   19305      24   19251   19260   19269      23   19245   19251
   19260      28   19245   19305   19308       9   19245   19305   19311      10
   19239   19245   19251      31   19239   19245   19305      32   19341   19338
   19344       1   19338   19344   19350       3   19323   19317   19338      36
   19317   19323   19332     137   19317   19338   19341       9   19317   19338
   19344      10   19311   19317   19323      41   19311   19317   19338      32
   19398   19395   19401       1   19395   19401   19404      91   19395   19401
   19431       3   19362   19356   19374      69   19356   19350   19395      44
   19356   19374   19383     101   19350   19356   19362      48   19350   19356
   19374     102   19350   19395   19398       9   19350   19395   19401      10
   19344   19350   19356      49   19344   19350   19395      32   19440   19437
   19443       1   19437   19443   19449       3   19431   19437   19440       9
   19431   19437   19443      10   19422   19431   19437       5   19413   19422
   19431      93   19404   19401   19431      95   19404   19413   19422      96
   19401   19404   19413      98   19401   19431   19422      56   19401   19431
   19437      32   19470   19467   19473       1   19467   19473   19479       3
   19455   19449   19467       5   19449   19467   19470       9   19449   19467
   19473      10   19443   19449   19455      56   19443   19449   19467      32
   19527   19524   19530       1   19524   19530   19536       3   19500   19494
   19512      42   19485   19479   19524      36   19485   19494   19500      69
   19485   19494   19512      69   19479   19485   19494      70   19479   19524
   19527       9   19479   19524   19530      10   19473   19479   19485      41
   19473   19479   19524      32   19563   19560   19566       1   19560   19566
   19572       3   19554   19551   19557      33   19542   19536   19560      36
   19542   19551   19554      37   19542   19551   19557      37   19536   19542
   19551      40   19536   19560   19563       9   19536   19560   19566      10
   19530   19536   19542      41   19530   19536   19560      32   19596   19593
   19599       1   19593   19599   19605       3   19578   19572   19593      36
   19572   19578   19587     107   19572   19593   19596       9   19572   19593
   19599      10   19566   19572   19578      41   19566   19572   19593      32
   19653   19650   19656       1   19650   19656   19662       3   19626   19620
   19638      42   19611   19605   19650      36   19611   19620   19626      69
   19611   19620   19638      69   19605   19611   19620      70   19605   19650
   19653       9   19605   19650   19656      10   19599   19605   19611      41
   19599   19605   19650      32   19695   19692   19698       1   19692   19698
   19701      91   19692   19698   19728       3   19674   19668   19686      85
   19668   19662   19692      44   19662   19668   19674      48   19662   19668
   19686      90   19662   19692   19695       9   19662   19692   19698      10
   19656   19662   19668      49   19656   19662   19692      32   19737   19734
   19740       1   19734   19740   19746       3   19728   19734   19737       9
   19728   19734   19740      10   19719   19728   19734       5   19710   19719
   19728      93   19701   19698   19728      95   19701   19710   19719      96
   19698   19701   19710      98   19698   19728   19719      56   19698   19728
   19734      32   19767   19764   19770       1   19764   19770   19776       3
   19752   19746   19764       5   19746   19764   19767       9   19746   19764
   19770      10   19740   19746   19752      56   19740   19746   19764      32
   19809   19806   19812       1   19806   19812   19818       3   19794   19791
   19797       1   19782   19776   19806      36   19782   19791   19794      82
   19782   19791   19797      83   19776   19782   19791     134   19776   19806
   19809       9   19776   19806   19812      10   19770   19776   19782      41
   19770   19776   19806      32   19854   19851   19857       1   19851   19857
   19863       3   19845   19842   19848      33   19833   19842   19845      37
   19833   19842   19848      37   19824   19818   19851      36   19824   19833
   19842     103   19818   19824   19833      79   19818   19851   19854       9
   19818   19851   19857      10   19812   19818   19824      41   19812   19818
   19851      32   19890   19887   19893       1   19887   19893   19899       3
   19881   19878   19884      33   19869   19863   19887      36   19869   19878
   19881      37   19869   19878   19884      37   19863   19869   19878      40
   19863   19887   19890       9   19863   19887   19893      10   19857   19863
   19869      41   19857   19863   19887      32   19941   19938   19944       1
   19938   19944   19950       3   19926   19923   19929       1   19914   19923
   19926      82   19914   19923   19929      83   19905   19899   19938      36
   19905   19914   19923      84   19899   19905   19914      79   19899   19938
   19941       9   19899   19938   19944      10   19893   19899   19905      41
   19893   19899   19938      32   20007   20004   20010       1   20004   20010
   20016       3   19974   19983   19992      22   19965   19974   19983      23
   19956   19950   20004      24   19956   19965   19974      23   19950   19956
   19965      28   19950   20004   20007       9   19950   20004   20010      10
   19944   19950   19956      31   19944   19950   20004      32   20064   20061
   20067       1   20061   20067   20073       3   20028   20022   20040      69
   20022   20016   20061      44   20022   20040   20049     101   20016   20022
   20028      48   20016   20022   20040     102   20016   20061   20064       9
   20016   20061   20067      10   20010   20016   20022      49   20010   20016
   20061      32   20085   20082   20088       1   20082   20088   20094       3
   20073   20082   20085       9   20073   20082   20088      10   20067   20073
   20082      32   20142   20139   20145       1   20139   20145   20151       3
   20106   20100   20118      69   20100   20094   20139      44   20100   20118
   20127     101   20094   20100   20106      48   20094   20100   20118     102
   20094   20139   20142       9   20094   20139   20145      10   20088   20094
   20100      49   20088   20094   20139      32   20187   20184   20190       1
   20184   20190   20196       3   20178   20175   20181      33   20166   20175
   20178      37   20166   20175   20181      37   20157   20151   20184      36
   20157   20166   20175     103   20151   20157   20166      79   20151   20184
   20187       9   20151   20184   20190      10   20145   20151   20157      41
   20145   20151   20184      32   20244   20241   20247       1   20241   20247
   20253       3   20208   20202   20220      69   20202   20196   20241      44
   20202   20220   20229     101   20196   20202   20208      48   20196   20202
   20220     102   20196   20241   20244       9   20196   20241   20247      10
   20190   20196   20202      49   20190   20196   20241      32   20301   20298
   20304       1   20298   20304   20310       3   20265   20259   20277      69
   20259   20253   20298      44   20259   20277   20286     101   20253   20259
   20265      48   20253   20259   20277     102   20253   20298   20301       9
   20253   20298   20304      10   20247   20253   20259      49   20247   20253
   20298      32   20367   20364   20370       1   20364   20370   20376       3
   20334   20343   20352      22   20325   20334   20343      23   20316   20310
   20364      24   20316   20325   20334      23   20310   20316   20325      28
   20310   20364   20367       9   20310   20364   20370      10   20304   20310
   20316      31   20304   20310   20364      32   20439   20436   20442       1
   20436   20442   20448       3   20418   20415   20427      59   20409   20415
   20418      59   20409   20415   20427      59   20400   20409   20415      64
   20391   20400   20409      66   20382   20376   20436      24   20382   20391
   20400      23   20376   20382   20391      28   20376   20436   20439       9
   20376   20436   20442      10   20370   20376   20382      31   20370   20376
   20436      32   20481   20478   20484       1   20478   20484   20490       3
   20460   20454   20472      85   20454   20448   20478      44   20448   20454
   20460      48   20448   20454   20472      90   20448   20478   20481       9
   20448   20478   20484      10   20442   20448   20454      49   20442   20448
   20478      32   20538   20535   20541       1   20535   20541   20547       3
   20511   20505   20523      42   20496   20490   20535      36   20496   20505
   20511      69   20496   20505   20523      69   20490   20496   20505      70
   20490   20535   20538       9   20490   20535   20541      10   20484   20490
   20496      41   20484   20490   20535      32   20604   20601   20607       1
   20601   20607   20613       3   20571   20580   20589      22   20562   20571
   20580      23   20553   20547   20601      24   20553   20562   20571      23
   20547   20553   20562      28   20547   20601   20604       9   20547   20601
   20607      10   20541   20547   20553      31   20541   20547   20601      32
   20661   20658   20664       1   20658   20664   20667      91   20658   20664
   20694       3   20625   20619   20637      69   20619   20613   20658      44
   20619   20637   20646     101   20613   20619   20625      48   20613   20619
   20637     102   20613   20658   20661       9   20613   20658   20664      10
   20607   20613   20619      49   20607   20613   20658      32   20703   20700
   20706       1   20700   20706   20712       3   20694   20700   20703       9
   20694   20700   20706      10   20685   20694   20700       5   20676   20685
   20694      93   20667   20664   20694      95   20667   20676   20685      96
   20664   20667   20676      98   20664   20694   20685      56   20664   20694
   20700      32   20733   20730   20736       1   20730   20736   20742       3
   20718   20712   20730       5   20712   20730   20733       9   20712   20730
   20736      10   20706   20712   20718      56   20706   20712   20730      32
   20784   20781   20787       1   20781   20787   20793       3   20757   20766
   20769      75   20748   20742   20781      36   20748   20757   20766      78
   20742   20748   20757      79   20742   20781   20784       9   20742   20781
   20787      10   20736   20742   20748      41   20736   20742   20781      32
   20826   20823   20829       1   20823   20829   20835       3   20805   20799
   20817      85   20799   20793   20823      44   20793   20799   20805      48
   20793   20799   20817      90   20793   20823   20826       9   20793   20823
   20829      10   20787   20793   20799      49   20787   20793   20823      32
   20883   20880   20886       1   20880   20886   20892       3   20847   20841
   20859      69   20841   20835   20880      44   20841   20859   20868     101
   20835   20841   20847      48   20835   20841   20859     102   20835   20880
   20883       9   20835   20880   20886      10   20829   20835   20841      49
   20829   20835   20880      32   20913   20910   20916       1   20910   20916
   20922       3   20898   20892   20910       5   20892   20910   20913       9
   20892   20910   20916      10   20886   20892   20898      56   20886   20892
   20910      32   20979   20976   20982       1   20976   20982   20988       3
   20946   20955   20964      22   20937   20946   20955      23   20928   20922
   20976      24   20928   20937   20946      23   20922   20928   20937      28
   20922   20976   20979       9   20922   20976   20982      10   20916   20922
   20928      31   20916   20922   20976      32   21021   21018   21024       1
   21018   21024   21030       3   21006   21003   21009       1   20994   20988
   21018      36   20994   21003   21006      82   20994   21003   21009      83
   20988   20994   21003     134   20988   21018   21021       9   20988   21018
   21024      10   20982   20988   20994      41   20982   20988   21018      32
   21051   21048   21054       1   21048   21054   21060       3   21036   21030
   21048       5   21030   21048   21051       9   21030   21048   21054      10
   21024   21030   21036      56   21024   21030   21048      32   21072   21069
   21075       1   21069   21075   21081       3   21060   21069   21072       9
   21060   21069   21075      10   21054   21060   21069      32   21120   21117
   21123       1   21117   21123   21129       3   21093   21087   21105      42
   21087   21081   21117      44   21081   21087   21093      48   21081   21087
   21105      48   21081   21117   21120       9   21081   21117   21123      10
   21075   21081   21087      49   21075   21081   21117      32   21165   21162
   21168       1   21162   21168   21174       3   21156   21153   21159      33
   21144   21153   21156      37   21144   21153   21159      37   21135   21129
   21162      36   21135   21144   21153     103   21129   21135   21144      79
   21129   21162   21165       9   21129   21162   21168      10   21123   21129
   21135      41   21123   21129   21162      32   21186   21183   21189       1
   21183   21189   21195       3   21174   21183   21186       9   21174   21183
   21189      10   21168   21174   21183      32   21219   21216   21222       1
   21216   21222   21228       3   21201   21195   21216      36   21195   21201
   21210     107   21195   21216   21219       9   21195   21216   21222      10
   21189   21195   21201      41   21189   21195   21216      32   21276   21273
   21279       1   21273   21279   21285       3   21249   21243   21261      42
   21234   21228   21273      36   21234   21243   21249      69   21234   21243
   21261      69   21228   21234   21243      70   21228   21273   21276       9
   21228   21273   21279      10   21222   21228   21234      41   21222   21228
   21273      32   21333   21330   21336       1   21330   21336   21342       3
   21297   21291   21309      69   21291   21285   21330      44   21291   21309
   21318     101   21285   21291   21297      48   21285   21291   21309     102
   21285   21330   21333       9   21285   21330   21336      10   21279   21285
   21291      49   21279   21285   21330      32   21381   21378   21384       1
   21378   21384   21390       3   21354   21348   21366      42   21348   21342
   21378      44   21342   21348   21354      48   21342   21348   21366      48
   21342   21378   21381       9   21342   21378   21384      10   21336   21342
   21348      49   21336   21342   21378      32   21426   21423   21429       1
   21423   21429   21435       3   21417   21414   21420      33   21405   21414
   21417      37   21405   21414   21420      37   21396   21390   21423      36
   21396   21405   21414     103   21390   21396   21405      79   21390   21423
   21426       9   21390   21423   21429      10   21384   21390   21396      41
   21384   21390   21423      32   21492   21489   21495       1   21489   21495
   21501       3   21459   21468   21477      22   21450   21459   21468      23
   21441   21435   21489      24   21441   21450   21459      23   21435   21441
   21450      28   21435   21489   21492       9   21435   21489   21495      10
   21429   21435   21441      31   21429   21435   21489      32   21549   21546
   21552       1   21546   21552   21558       3   21513   21507   21525      69
   21507   21501   21546      44   21507   21525   21534     101   21501   21507
   21513      48   21501   21507   21525     102   21501   21546   21549       9
   21501   21546   21552      10   21495   21501   21507      49   21495   21501
   21546      32   21600   21597   21603       1   21597   21603   21609       3
   21573   21582   21585      75   21564   21558   21597      36   21564   21573
   21582      78   21558   21564   21573      79   21558   21597   21600       9
   21558   21597   21603      10   21552   21558   21564      41   21552   21558
   21597      32   21651   21648   21654       1   21648   21654   21660       3
   21636   21633   21639       1   21624   21633   21636      82   21624   21633
   21639      83   21615   21609   21648      36   21615   21624   21633      84
   21609   21615   21624      79   21609   21648   21651       9   21609   21648
   21654      10   21603   21609   21615      41   21603   21609   21648      32
   21684   21681   21687       1   21681   21687   21693       3   21666   21660
   21681      36   21660   21666   21675     107   21660   21681   21684       9
   21660   21681   21687      10   21654   21660   21666      41   21654   21660
   21681      32   21717   21714   21720       1   21714   21720   21726       3
   21699   21693   21714      36   21693   21699   21708     107   21693   21714
   21717       9   21693   21714   21720      10   21687   21693   21699      41
   21687   21693   21714      32   21750   21747   21753       1   21747   21753
   21759       3   21732   21726   21747      36   21726   21732   21741     107
   21726   21747   21750       9   21726   21747   21753      10   21720   21726
   21732      41   21720   21726   21747      32   21795   21792   21798       1
   21792   21798   21804       3   21786   21783   21789      33   21774   21783
   21786      37   21774   21783   21789      37   21765   21759   21792      36
   21765   21774   21783     103   21759   21765   21774      79   21759   21792
   21795       9   21759   21792   21798      10   21753   21759   21765      41
   21753   21759   21792      32   21843   21840   21846       1   21840   21846
   21852       3   21816   21810   21828      42   21810   21804   21840      44
   21804   21810   21816      48   21804   21810   21828      48   21804   21840
   21843       9   21804   21840   21846      10   21798   21804   21810      49
   21798   21804   21840      32   21864   21861   21867       1   21861   21867
   21873       3   21852   21861   21864       9   21852   21861   21867      10
   21846   21852   21861      32   21927   21924   21930       1   21924   21930
   21936       3   21906   21903   21912     129   21903   21912   21918     132
   21897   21903   21906     129   21897   21903   21912     133   21891   21888
   21918      51   21891   21897   21903     132   21888   21891   21897      51
   21888   21918   21912      51   21879   21873   21924       5   21879   21888
   21891      53   21879   21888   21918      53   21873   21879   21888      55
   21873   21924   21927       9   21873   21924   21930      10   21867   21873
   21879      56   21867   21873   21924      32   21963   21960   21966       1
   21960   21966   21972       3   21954   21951   21957      33   21942   21936
   21960      36   21942   21951   21954      37   21942   21951   21957      37
   21936   21942   21951      40   21936   21960   21963       9   21936   21960
   21966      10   21930   21936   21942      41   21930   21936   21960      32
   21993   21990   21996       1   21990   21996   22002       3   21978   21972
   21990       5   21972   21990   21993       9   21972   21990   21996      10
   21966   21972   21978      56   21966   21972   21990      32   22044   22041
   22047       1   22041   22047   22053       3   22017   22026   22029      75
   22008   22002   22041      36   22008   22017   22026      78   22002   22008
   22017      79   22002   22041   22044       9   22002   22041   22047      10
   21996   22002   22008      41   21996   22002   22041      32   22074   22071
   22077       1   22071   22077   22083       3   22059   22053   22071       5
   22053   22071   22074       9   22053   22071   22077      10   22047   22053
   22059      56   22047   22053   22071      32   22095   22092   22098       1
   22092   22098   22104       3   22083   22092   22095       9   22083   22092
   22098      10   22077   22083   22092      32   22131   22128   22134       1
   22128   22134   22140       3   22122   22119   22125      33   22110   22104
   22128      36   22110   22119   22122      37   22110   22119   22125      37
   22104   22110   22119      40   22104   22128   22131       9   22104   22128
   22134      10   22098   22104   22110      41   22098   22104   22128      32
   22191   22188   22194       1   22188   22194   22200       3   22170   22176
   22182      51   22164   22170   22176      51   22158   22155   22182      51
   22158   22164   22170      51   22155   22158   22164      51   22155   22182
   22176      51   22146   22140   22188       5   22146   22155   22158      53
   22146   22155   22182      53   22140   22146   22155      55   22140   22188
   22191       9   22140   22188   22194      10   22134   22140   22146      56
   22134   22140   22188      32   22239   22236   22242       1   22236   22242
   22248       3   22212   22206   22224      42   22206   22200   22236      44
   22200   22206   22212      48   22200   22206   22224      48   22200   22236
   22239       9   22200   22236   22242      10   22194   22200   22206      49
   22194   22200   22236      32   22281   22278   22284       1   22278   22284
   22290       3   22266   22263   22269       1   22254   22248   22278      36
   22254   22263   22266      82   22254   22263   22269      83   22248   22254
   22263     134   22248   22278   22281       9   22248   22278   22284      10
   22242   22248   22254      41   22242   22248   22278      32   22332   22329
   22335       1   22329   22335   22341       3   22305   22314   22317      75
   22296   22290   22329      36   22296   22305   22314      78   22290   22296
   22305      79   22290   22329   22332       9   22290   22329   22335      10
   22284   22290   22296      41   22284   22290   22329      32   22380   22377
   22383       1   22377   22383   22389       3   22353   22347   22365      42
   22347   22341   22377      44   22341   22347   22353      48   22341   22347
   22365      48   22341   22377   22380       9   22341   22377   22383      10
   22335   22341   22347      49   22335   22341   22377      32   22425   22422
   22428       1   22422   22428   22434       3   22416   22413   22419      33
   22404   22413   22416      37   22404   22413   22419      37   22395   22389
   22422      36   22395   22404   22413     103   22389   22395   22404      79
   22389   22422   22425       9   22389   22422   22428      10   22383   22389
   22395      41   22383   22389   22422      32   22491   22488   22494       1
   22488   22494   22500       3   22458   22467   22476      22   22449   22458
   22467      23   22440   22434   22488      24   22440   22449   22458      23
   22434   22440   22449      28   22434   22488   22491       9   22434   22488
   22494      10   22428   22434   22440      31   22428   22434   22488      32
   22512   22509   22515       1   22509   22515   22521       3   22500   22509
   22512       9   22500   22509   22515      10   22494   22500   22509      32
   22569   22566   22572       1   22566   22572   22578       3   22533   22527
   22545      69   22527   22521   22566      44   22527   22545   22554     101
   22521   22527   22533      48   22521   22527   22545     102   22521   22566
   22569       9   22521   22566   22572      10   22515   22521   22527      49
   22515   22521   22566      32   22626   22623   22629       1   22623   22629
   22635       3   22590   22584   22602      69   22584   22578   22623      44
   22584   22602   22611     101   22578   22584   22590      48   22578   22584
   22602     102   22578   22623   22626       9   22578   22623   22629      10
   22572   22578   22584      49   22572   22578   22623      32   22662   22659
   22665       1   22659   22665   22668      91   22659   22665   22695       3
   22653   22650   22656      33   22641   22635   22659      36   22641   22650
   22653      37   22641   22650   22656      37   22635   22641   22650      40
   22635   22659   22662       9   22635   22659   22665      10   22629   22635
   22641      41   22629   22635   22659      32   22704   22701   22707       1
   22701   22707   22713       3   22695   22701   22704       9   22695   22701
   22707      10   22686   22695   22701       5   22677   22686   22695      93
   22668   22665   22695      95   22668   22677   22686      96   22665   22668
   22677      98   22665   22695   22686      56   22665   22695   22701      32
   22746   22743   22749       1   22743   22749   22755       3   22725   22719
   22737      85   22719   22713   22743      44   22713   22719   22725      48
   22713   22719   22737      90   22713   22743   22746       9   22713   22743
   22749      10   22707   22713   22719      49   22707   22713   22743      32
   22812   22809   22815       1   22809   22815   22821       3   22779   22788
   22797      22   22770   22779   22788      23   22761   22755   22809      24
   22761   22770   22779      23   22755   22761   22770      28   22755   22809
   22812       9   22755   22809   22815      10   22749   22755   22761      31
   22749   22755   22809      32   22860   22857   22863       1   22857   22863
   22869       3   22833   22827   22845      42   22827   22821   22857      44
   22821   22827   22833      48   22821   22827   22845      48   22821   22857
   22860       9   22821   22857   22863      10   22815   22821   22827      49
   22815   22821   22857      32   22908   22905   22911       1   22905   22911
   22917       3   22881   22875   22893      42   22875   22869   22905      44
   22869   22875   22881      48   22869   22875   22893      48   22869   22905
   22908       9   22869   22905   22911      10   22863   22869   22875      49
   22863   22869   22905      32   22980   22977   22983       1   22977   22983
   22989       3   22959   22956   22968      59   22950   22956   22959      59
   22950   22956   22968      59   22941   22950   22956      64   22932   22941
   22950      66   22923   22917   22977      24   22923   22932   22941      23
   22917   22923   22932      28   22917   22977   22980       9   22917   22977
   22983      10   22911   22917   22923      31   22911   22917   22977      32
   23022   23019   23025       1   23019   23025   23031       3   23001   22995
   23013      85   22995   22989   23019      44   22989   22995   23001      48
   22989   22995   23013      90   22989   23019   23022       9   22989   23019
   23025      10   22983   22989   22995      49   22983   22989   23019      32
   23052   23049   23055       1   23049   23055   23061       3   23037   23031
   23049       5   23031   23049   23052       9   23031   23049   23055      10
   23025   23031   23037      56   23025   23031   23049      32   23109   23106
   23112       1   23106   23112   23118       3   23082   23076   23094      42
   23067   23061   23106      36   23067   23076   23082      69   23067   23076
   23094      69   23061   23067   23076      70   23061   23106   23109       9
   23061   23106   23112      10   23055   23061   23067      41   23055   23061
   23106      32   23166   23163   23169       1   23163   23169   23175       3
   23139   23133   23151      42   23124   23118   23163      36   23124   23133
   23139      69   23124   23133   23151      69   23118   23124   23133      70
   23118   23163   23166       9   23118   23163   23169      10   23112   23118
   23124      41   23112   23118   23163      32   23202   23199   23205       1
   23199   23205   23211       3   23193   23190   23196      33   23181   23175
   23199      36   23181   23190   23193      37   23181   23190   23196      37
   23175   23181   23190      40   23175   23199   23202       9   23175   23199
   23205      10   23169   23175   23181      41   23169   23175   23199      32
   23232   23229   23235       1   23229   23235   23241       3   23217   23211
   23229       5   23211   23229   23232       9   23211   23229   23235      10
   23205   23211   23217      56   23205   23211   23229      32   23262   23259
   23265       1   23259   23265   23271       3   23247   23241   23259       5
   23241   23259   23262       9   23241   23259   23265      10   23235   23241
   23247      56   23235   23241   23259      32   23283   23280   23286       1
   23280   23286   23292       3   23271   23280   23283       9   23271   23280
   23286      10   23265   23271   23280      32   23331   23328   23334       1
   23328   23334   23340       3   23304   23298   23316      42   23298   23292
   23328      44   23292   23298   23304      48   23292   23298   23316      48
   23292   23328   23331       9   23292   23328   23334      10   23286   23292
   23298      49   23286   23292   23328      32   23361   23358   23364       1
   23358   23364   23370       3   23346   23340   23358       5   23340   23358
   23361       9   23340   23358   23364      10   23334   23340   23346      56
   23334   23340   23358      32   23394   23391   23397       1   23391   23397
   23403       3   23376   23370   23391      36   23370   23376   23385     107
   23370   23391   23394       9   23370   23391   23397      10   23364   23370
   23376      41   23364   23370   23391      32   23451   23448   23454       1
   23448   23454   23460       3   23424   23418   23436      42   23409   23403
   23448      36   23409   23418   23424      69   23409   23418   23436      69
   23403   23409   23418      70   23403   23448   23451       9   23403   23448
   23454      10   23397   23403   23409      41   23397   23403   23448      32
   23508   23505   23511       1   23505   23511   23517       3   23481   23475
   23493      42   23466   23460   23505      36   23466   23475   23481      69
   23466   23475   23493      69   23460   23466   23475      70   23460   23505
   23508       9   23460   23505   23511      10   23454   23460   23466      41
   23454   23460   23505      32   23550   23547   23553       1   23547   23553
   23559       3   23529   23523   23541      85   23523   23517   23547      44
   23517   23523   23529      48   23517   23523   23541      90   23517   23547
   23550       9   23517   23547   23553      10   23511   23517   23523      49
   23511   23517   23547      32   23592   23589   23595       1   23589   23595
   23601       3   23571   23565   23583      85   23565   23559   23589      44
   23559   23565   23571      48   23559   23565   23583      90   23559   23589
   23592       9   23559   23589   23595      10   23553   23559   23565      49
   23553   23559   23589      32   23622   23619   23625       1   23619   23625
   23631       3   23607   23601   23619       5   23601   23619   23622       9
   23601   23619   23625      10   23595   23601   23607      56   23595   23601
   23619      32   23667   23664   23670       1   23664   23670   23676       3
   23658   23655   23661      33   23646   23655   23658      37   23646   23655
   23661      37   23637   23631   23664      36   23637   23646   23655     103
   23631   23637   23646      79   23631   23664   23667       9   23631   23664
   23670      10   23625   23631   23637      41   23625   23631   23664      32
   23715   23712   23718       1   23712   23718   23724       3   23688   23682
   23700      42   23682   23676   23712      44   23676   23682   23688      48
   23676   23682   23700      48   23676   23712   23715       9   23676   23712
   23718      10   23670   23676   23682      49   23670   23676   23712      32
   23763   23760   23766       1   23760   23766   23772       3   23736   23730
   23748      42   23730   23724   23760      44   23724   23730   23736      48
   23724   23730   23748      48   23724   23760   23763       9   23724   23760
   23766      10   23718   23724   23730      49   23718   23724   23760      32
   23811   23808   23814       1   23808   23814   23820       3   23784   23778
   23796      42   23778   23772   23808      44   23772   23778   23784      48
   23772   23778   23796      48   23772   23808   23811       9   23772   23808
   23814      10   23766   23772   23778      49   23766   23772   23808      32
   23853   23850   23856       1   23850   23856   23862       3   23832   23826
   23844      85   23826   23820   23850      44   23820   23826   23832      48
   23820   23826   23844      90   23820   23850   23853       9   23820   23850
   23856      10   23814   23820   23826      49   23814   23820   23850      32
   23898   23895   23901       1   23895   23901   23907       3   23889   23886
   23892      33   23877   23886   23889      37   23877   23886   23892      37
   23868   23862   23895      36   23868   23877   23886     103   23862   23868
   23877      79   23862   23895   23898       9   23862   23895   23901      10
   23856   23862   23868      41   23856   23862   23895      32   23955   23952
   23958       1   23952   23958   23961      91   23952   23958   23988       3
   23919   23913   23931      69   23913   23907   23952      44   23913   23931
   23940     101   23907   23913   23919      48   23907   23913   23931     102
   23907   23952   23955       9   23907   23952   23958      10   23901   23907
   23913      49   23901   23907   23952      32   23997   23994   24000       1
   23994   24000   24006       3   23988   23994   23997       9   23988   23994
   24000      10   23979   23988   23994       5   23970   23979   23988      93
   23961   23958   23988      95   23961   23970   23979      96   23958   23961
   23970      98   23958   23988   23979      56   23958   23988   23994      32
   24063   24060   24066       1   24060   24066   24072       3   24030   24039
   24048      22   24021   24030   24039      23   24012   24006   24060      24
   24012   24021   24030      23   24006   24012   24021      28   24006   24060
   24063       9   24006   24060   24066      10   24000   24006   24012      31
   24000   24006   24060      32   24108   24105   24111     153   24099   24096
   24102      33   24087   24096   24099      37   24087   24096   24102      37
   24078   24072   24105      36   24078   24087   24096     103   24072   24078
   24087      79   24072   24105   24108     154   24072   24105   24111     154
   24066   24072   24078      41   24066   24072   24105      32   24213   24207
   24219     157   24207   24219   24225     157   24195   24201   24204     159
   24192   24195   24201     160   24183   24180   24192     161   24180   24177
   24204     162   24180   24192   24195     163   24177   24180   24183     164
   24177   24180   24192     165   24177   24204   24201     166   24174   24177
   24180     167   24174   24177   24204     168   24168   24165   24204     170
   24168   24174   24177     171   24165   24159   24219     172   24165   24168
   24174     174   24165   24204   24201     175   24165   24204   24177     176
   24159   24165   24168     179   24159   24165   24204     180   24159   24219
   24207      96   24159   24219   24225     157   24156   24150   24207     181
   24156   24159   24165     183   24156   24159   24219     181   24150   24156
   24159     185   24150   24207   24213     157   24150   24207   24219      96
   24141   24150   24156     181   24141   24150   24207      96   24138   24141
   24150     181   24135   24129   24138     186   24132   24129   24135     187
   24132   24129   24138     186   24129   24138   24141     188   24126   24129
   24132     186   24126   24129   24135     186   24126   24129   24138     189
   24123   24117   24126     190   24120   24117   24123     191   24120   24117
   24126     190   24117   24126   24129     192   24114   24117   24120     191
   24114   24117   24123     191   24114   24117   24126     190   24246   24237
   24252     193   24243   24237   24246     193   24243   24237   24252     194
   24240   24237   24243     194   24240   24237   24246     193   24240   24237
   24252     194   24288   24285   24291       1   24285   24291   24297       3
   24273   24267   24285       5   24267   24285   24288       9   24267   24285
   24291      10   24255   24267   24273      14   24255   24267   24285      15
   24354   24351   24357       1   24351   24357   24363       3   24321   24330
   24339      22   24312   24321   24330      23   24303   24297   24351      24
   24303   24312   24321      23   24297   24303   24312      28   24297   24351
   24354       9   24297   24351   24357      10   24291   24297   24303      31
   24291   24297   24351      32   24390   24387   24393       1   24387   24393
   24399       3   24381   24378   24384      33   24369   24363   24387      36
   24369   24378   24381      37   24369   24378   24384      37   24363   24369
   24378      40   24363   24387   24390       9   24363   24387   24393      10
   24357   24363   24369      41   24357   24363   24387      32   24438   24435
   24441       1   24435   24441   24447       3   24411   24405   24423      42
   24405   24399   24435      44   24399   24405   24411      48   24399   24405
   24423      48   24399   24435   24438       9   24399   24435   24441      10
   24393   24399   24405      49   24393   24399   24435      32   24504   24501
   24507       1   24501   24507   24513       3   24471   24480   24489      22
   24462   24471   24480      23   24453   24447   24501      24   24453   24462
   24471      23   24447   24453   24462      28   24447   24501   24504       9
   24447   24501   24507      10   24441   24447   24453      31   24441   24447
   24501      32   24564   24561   24567       1   24561   24567   24573       3
   24543   24549   24555      51   24537   24543   24549      51   24531   24528
   24555      51   24531   24537   24543      51   24528   24531   24537      51
   24528   24555   24549      51   24519   24513   24561       5   24519   24528
   24531      53   24519   24528   24555      53   24513   24519   24528      55
   24513   24561   24564       9   24513   24561   24567      10   24507   24513
   24519      56   24507   24513   24561      32   24585   24582   24588       1
   24582   24588   24594       3   24573   24582   24585       9   24573   24582
   24588      10   24567   24573   24582      32   24615   24612   24618       1
   24612   24618   24624       3   24600   24594   24612       5   24594   24612
   24615       9   24594   24612   24618      10   24588   24594   24600      56
   24588   24594   24612      32   24651   24648   24654       1   24648   24654
   24660       3   24642   24639   24645      33   24630   24624   24648      36
   24630   24639   24642      37   24630   24639   24645      37   24624   24630
   24639      40   24624   24648   24651       9   24624   24648   24654      10
   24618   24624   24630      41   24618   24624   24648      32   24681   24678
   24684       1   24678   24684   24690       3   24666   24660   24678       5
   24660   24678   24681       9   24660   24678   24684      10   24654   24660
   24666      56   24654   24660   24678      32   24753   24750   24756       1
   24750   24756   24762       3   24732   24729   24741      59   24723   24729
   24732      59   24723   24729   24741      59   24714   24723   24729      64
   24705   24714   24723      66   24696   24690   24750      24   24696   24705
   24714      23   24690   24696   24705      28   24690   24750   24753       9
   24690   24750   24756      10   24684   24690   24696      31   24684   24690
   24750      32   24783   24780   24786       1   24780   24786   24792       3
   24768   24762   24780       5   24762   24780   24783       9   24762   24780
   24786      10   24756   24762   24768      56   24756   24762   24780      32
   24840   24837   24843       1   24837   24843   24849       3   24813   24807
   24825      42   24798   24792   24837      36   24798   24807   24813      69
   24798   24807   24825      69   24792   24798   24807      70   24792   24837
   24840       9   24792   24837   24843      10   24786   24792   24798      41
   24786   24792   24837      32   24891   24888   24894       1   24888   24894
   24900       3   24864   24873   24876      75   24855   24849   24888      36
   24855   24864   24873      78   24849   24855   24864      79   24849   24888
   24891       9   24849   24888   24894      10   24843   24849   24855      41
   24843   24849   24888      32   24948   24945   24951       1   24945   24951
   24957       3   24921   24915   24933      42   24906   24900   24945      36
   24906   24915   24921      69   24906   24915   24933      69   24900   24906
   24915      70   24900   24945   24948       9   24900   24945   24951      10
   24894   24900   24906      41   24894   24900   24945      32   24999   24996
   25002       1   24996   25002   25008       3   24984   24981   24987       1
   24972   24981   24984      82   24972   24981   24987      83   24963   24957
   24996      36   24963   24972   24981      84   24957   24963   24972      79
   24957   24996   24999       9   24957   24996   25002      10   24951   24957
   24963      41   24951   24957   24996      32   25020   25017   25023       1
   25017   25023   25029       3   25008   25017   25020       9   25008   25017
   25023      10   25002   25008   25017      32   25068   25065   25071       1
   25065   25071   25077       3   25041   25035   25053      42   25035   25029
   25065      44   25029   25035   25041      48   25029   25035   25053      48
   25029   25065   25068       9   25029   25065   25071      10   25023   25029
   25035      49   25023   25029   25065      32   25104   25101   25107       1
   25101   25107   25113       3   25095   25092   25098      33   25083   25077
   25101      36   25083   25092   25095      37   25083   25092   25098      37
   25077   25083   25092      40   25077   25101   25104       9   25077   25101
   25107      10   25071   25077   25083      41   25071   25077   25101      32
   25161   25158   25164       1   25158   25164   25170       3   25134   25128
   25146      42   25119   25113   25158      36   25119   25128   25134      69
   25119   25128   25146      69   25113   25119   25128      70   25113   25158
   25161       9   25113   25158   25164      10   25107   25113   25119      41
   25107   25113   25158      32   25218   25215   25221       1   25215   25221
   25227       3   25191   25185   25203      42   25176   25170   25215      36
   25176   25185   25191      69   25176   25185   25203      69   25170   25176
   25185      70   25170   25215   25218       9   25170   25215   25221      10
   25164   25170   25176      41   25164   25170   25215      32   25248   25245
   25251       1   25245   25251   25257       3   25233   25227   25245       5
   25227   25245   25248       9   25227   25245   25251      10   25221   25227
   25233      56   25221   25227   25245      32   25284   25281   25287       1
   25281   25287   25293       3   25275   25272   25278      33   25263   25257
   25281      36   25263   25272   25275      37   25263   25272   25278      37
   25257   25263   25272      40   25257   25281   25284       9   25257   25281
   25287      10   25251   25257   25263      41   25251   25257   25281      32
   25314   25311   25317       1   25311   25317   25323       3   25299   25293
   25311       5   25293   25311   25314       9   25293   25311   25317      10
   25287   25293   25299      56   25287   25293   25311      32   25362   25359
   25365       1   25359   25365   25371       3   25335   25329   25347      42
   25329   25323   25359      44   25323   25329   25335      48   25323   25329
   25347      48   25323   25359   25362       9   25323   25359   25365      10
   25317   25323   25329      49   25317   25323   25359      32   25392   25389
   25395       1   25389   25395   25401       3   25377   25371   25389       5
   25371   25389   25392       9   25371   25389   25395      10   25365   25371
   25377      56   25365   25371   25389      32   25440   25437   25443       1
   25437   25443   25449       3   25413   25407   25425      42   25407   25401
   25437      44   25401   25407   25413      48   25401   25407   25425      48
   25401   25437   25440       9   25401   25437   25443      10   25395   25401
   25407      49   25395   25401   25437      32   25482   25479   25485       1
   25479   25485   25491       3   25461   25455   25473      85   25455   25449
   25479      44   25449   25455   25461      48   25449   25455   25473      90
   25449   25479   25482       9   25449   25479   25485      10   25443   25449
   25455      49   25443   25449   25479      32   25533   25530   25536       1
   25530   25536   25542       3   25506   25515   25518      75   25497   25491
   25530      36   25497   25506   25515      78   25491   25497   25506      79
   25491   25530   25533       9   25491   25530   25536      10   25485   25491
   25497      41   25485   25491   25530      32   25554   25551   25557       1
   25551   25557   25560      91   25551   25557   25587       3   25542   25551
   25554       9   25542   25551   25557      10   25536   25542   25551      32
   25596   25593   25599       1   25593   25599   25605       3   25587   25593
   25596       9   25587   25593   25599      10   25578   25587   25593       5
   25569   25578   25587      93   25560   25557   25587      95   25560   25569
   25578      96   25557   25560   25569      98   25557   25587   25578      56
   25557   25587   25593      32   25662   25659   25665       1   25659   25665
   25671       3   25629   25638   25647      22   25620   25629   25638      23
   25611   25605   25659      24   25611   25620   25629      23   25605   25611
   25620      28   25605   25659   25662       9   25605   25659   25665      10
   25599   25605   25611      31   25599   25605   25659      32   25683   25680
   25686       1   25680   25686   25692       3   25671   25680   25683       9
   25671   25680   25686      10   25665   25671   25680      32   25755   25752
   25758       1   25752   25758   25764       3   25734   25731   25743      59
   25725   25731   25734      59   25725   25731   25743      59   25716   25725
   25731      64   25707   25716   25725      66   25698   25692   25752      24
   25698   25707   25716      23   25692   25698   25707      28   25692   25752
   25755       9   25692   25752   25758      10   25686   25692   25698      31
   25686   25692   25752      32   25797   25794   25800       1   25794   25800
   25806       3   25776   25770   25788      85   25770   25764   25794      44
   25764   25770   25776      48   25764   25770   25788      90   25764   25794
   25797       9   25764   25794   25800      10   25758   25764   25770      49
   25758   25764   25794      32   25845   25842   25848       1   25842   25848
   25854       3   25818   25812   25830      42   25812   25806   25842      44
   25806   25812   25818      48   25806   25812   25830      48   25806   25842
   25845       9   25806   25842   25848      10   25800   25806   25812      49
   25800   25806   25842      32   25902   25899   25905       1   25899   25905
   25911       3   25866   25860   25878      69   25860   25854   25899      44
   25860   25878   25887     101   25854   25860   25866      48   25854   25860
   25878     102   25854   25899   25902       9   25854   25899   25905      10
   25848   25854   25860      49   25848   25854   25899      32   25959   25956
   25962       1   25956   25962   25968       3   25923   25917   25935      69
   25917   25911   25956      44   25917   25935   25944     101   25911   25917
   25923      48   25911   25917   25935     102   25911   25956   25959       9
   25911   25956   25962      10   25905   25911   25917      49   25905   25911
   25956      32   26004   26001   26007       1   26001   26007   26013       3
   25995   25992   25998      33   25983   25992   25995      37   25983   25992
   25998      37   25974   25968   26001      36   25974   25983   25992     103
   25968   25974   25983      79   25968   26001   26004       9   25968   26001
   26007      10   25962   25968   25974      41   25962   25968   26001      32
   26055   26052   26058       1   26052   26058   26064       3   26040   26037
   26043       1   26028   26037   26040      82   26028   26037   26043      83
   26019   26013   26052      36   26019   26028   26037      84   26013   26019
   26028      79   26013   26052   26055       9   26013   26052   26058      10
   26007   26013   26019      41   26007   26013   26052      32   26088   26085
   26091       1   26085   26091   26097       3   26070   26064   26085      36
   26064   26070   26079     107   26064   26085   26088       9   26064   26085
   26091      10   26058   26064   26070      41   26058   26064   26085      32
   26160   26157   26163       1   26157   26163   26169       3   26142   26148
   26154     109   26136   26142   26148      51   26130   26127   26154     110
   26130   26136   26142      51   26127   26130   26136     112   26127   26154
   26148     113   26121   26127   26130     115   26121   26127   26154     116
   26115   26112   26154     118   26115   26121   26127     120   26112   26115
   26121     122   26112   26154   26127     123   26112   26154   26148     124
   26103   26097   26157       5   26103   26112   26115     126   26103   26112
   26154     127   26097   26103   26112     128   26097   26157   26160       9
   26097   26157   26163      10   26091   26097   26103      56   26091   26097
   26157      32   26181   26178   26184       1   26178   26184   26190       3
   26169   26178   26181       9   26169   26178   26184      10   26163   26169
   26178      32   26214   26211   26217       1   26211   26217   26220      91
   26211   26217   26247       3   26196   26190   26211      36   26190   26196
   26205     107   26190   26211   26214       9   26190   26211   26217      10
   26184   26190   26196      41   26184   26190   26211      32   26256   26253
   26259       1   26253   26259   26265       3   26247   26253   26256       9
   26247   26253   26259      10   26238   26247   26253       5   26229   26238
   26247      93   26220   26217   26247      95   26220   26229   26238      96
   26217   26220   26229      98   26217   26247   26238      56   26217   26247
   26253      32   26322   26319   26325       1   26319   26325   26331       3
   26289   26298   26307      22   26280   26289   26298      23   26271   26265
   26319      24   26271   26280   26289      23   26265   26271   26280      28
   26265   26319   26322       9   26265   26319   26325      10   26259   26265
   26271      31   26259   26265   26319      32   26370   26367   26373       1
   26367   26373   26379       3   26343   26337   26355      42   26337   26331
   26367      44   26331   26337   26343      48   26331   26337   26355      48
   26331   26367   26370       9   26331   26367   26373      10   26325   26331
   26337      49   26325   26331   26367      32   26412   26409   26415       1
   26409   26415   26421       3   26391   26385   26403      85   26385   26379
   26409      44   26379   26385   26391      48   26379   26385   26403      90
   26379   26409   26412       9   26379   26409   26415      10   26373   26379
   26385      49   26373   26379   26409      32   26478   26475   26481       1
   26475   26481   26487       3   26445   26454   26463      22   26436   26445
   26454      23   26427   26421   26475      24   26427   26436   26445      23
   26421   26427   26436      28   26421   26475   26478       9   26421   26475
   26481      10   26415   26421   26427      31   26415   26421   26475      32
   26514   26511   26517       1   26511   26517   26523       3   26505   26502
   26508      33   26493   26487   26511      36   26493   26502   26505      37
   26493   26502   26508      37   26487   26493   26502      40   26487   26511
   26514       9   26487   26511   26517      10   26481   26487   26493      41
   26481   26487   26511      32   26535   26532   26538       1   26532   26538
   26544       3   26523   26532   26535       9   26523   26532   26538      10
   26517   26523   26532      32   26583   26580   26586       1   26580   26586
   26592       3   26556   26550   26568      42   26550   26544   26580      44
   26544   26550   26556      48   26544   26550   26568      48   26544   26580
   26583       9   26544   26580   26586      10   26538   26544   26550      49
   26538   26544   26580      32   26625   26622   26628       1   26622   26628
   26634       3   26604   26598   26616      85   26598   26592   26622      44
   26592   26598   26604      48   26592   26598   26616      90   26592   26622
   26625       9   26592   26622   26628      10   26586   26592   26598      49
   26586   26592   26622      32   26673   26670   26676       1   26670   26676
   26682       3   26646   26640   26658      42   26640   26634   26670      44
   26634   26640   26646      48   26634   26640   26658      48   26634   26670
   26673       9   26634   26670   26676      10   26628   26634   26640      49
   26628   26634   26670      32   26703   26700   26706       1   26700   26706
   26712       3   26688   26682   26700       5   26682   26700   26703       9
   26682   26700   26706      10   26676   26682   26688      56   26676   26682
   26700      32   26769   26766   26772       1   26766   26772   26778       3
   26736   26745   26754      22   26727   26736   26745      23   26718   26712
   26766      24   26718   26727   26736      23   26712   26718   26727      28
   26712   26766   26769       9   26712   26766   26772      10   26706   26712
   26718      31   26706   26712   26766      32   26802   26799   26805       1
   26799   26805   26811       3   26784   26778   26799      36   26778   26784
   26793     107   26778   26799   26802       9   26778   26799   26805      10
   26772   26778   26784      41   26772   26778   26799      32   26859   26856
   26862       1   26856   26862   26868       3   26823   26817   26835      69
   26817   26811   26856      44   26817   26835   26844     101   26811   26817
   26823      48   26811   26817   26835     102   26811   26856   26859       9
   26811   26856   26862      10   26805   26811   26817      49   26805   26811
   26856      32   26895   26892   26898       1   26892   26898   26904       3
   26886   26883   26889      33   26874   26868   26892      36   26874   26883
   26886      37   26874   26883   26889      37   26868   26874   26883      40
   26868   26892   26895       9   26868   26892   26898      10   26862   26868
   26874      41   26862   26868   26892      32   26952   26949   26955       1
   26949   26955   26961       3   26925   26919   26937      42   26910   26904
   26949      36   26910   26919   26925      69   26910   26919   26937      69
   26904   26910   26919      70   26904   26949   26952       9   26904   26949
   26955      10   26898   26904   26910      41   26898   26904   26949      32
   27018   27015   27021       1   27015   27021   27027       3   26985   26994
   27003      22   26976   26985   26994      23   26967   26961   27015      24
   26967   26976   26985      23   26961   26967   26976      28   26961   27015
   27018       9   26961   27015   27021      10   26955   26961   26967      31
   26955   26961   27015      32   27054   27051   27057       1   27051   27057
   27063       3   27045   27042   27048      33   27033   27027   27051      36
   27033   27042   27045      37   27033   27042   27048      37   27027   27033
   27042      40   27027   27051   27054       9   27027   27051   27057      10
   27021   27027   27033      41   27021   27027   27051      32   27120   27117
   27123       1   27117   27123   27129       3   27087   27096   27105      22
   27078   27087   27096      23   27069   27063   27117      24   27069   27078
   27087      23   27063   27069   27078      28   27063   27117   27120       9
   27063   27117   27123      10   27057   27063   27069      31   27057   27063
   27117      32   27183   27180   27186       1   27180   27186   27192       3
   27162   27159   27168     129   27159   27168   27174     132   27153   27159
   27162     129   27153   27159   27168     133   27147   27144   27174      51
   27147   27153   27159     132   27144   27147   27153      51   27144   27174
   27168      51   27135   27129   27180       5   27135   27144   27147      53
   27135   27144   27174      53   27129   27135   27144      55   27129   27180
   27183       9   27129   27180   27186      10   27123   27129   27135      56
   27123   27129   27180      32   27249   27246   27252       1   27246   27252
   27258       3   27216   27225   27234      22   27207   27216   27225      23
   27198   27192   27246      24   27198   27207   27216      23   27192   27198
   27207      28   27192   27246   27249       9   27192   27246   27252      10
   27186   27192   27198      31   27186   27192   27246      32   27291   27288
   27294       1   27288   27294   27300       3   27276   27273   27279       1
   27264   27258   27288      36   27264   27273   27276      82   27264   27273
   27279      83   27258   27264   27273     134   27258   27288   27291       9
   27258   27288   27294      10   27252   27258   27264      41   27252   27258
   27288      32   27348   27345   27351       1   27345   27351   27357       3
   27312   27306   27324      69   27306   27300   27345      44   27306   27324
   27333     101   27300   27306   27312      48   27300   27306   27324     102
   27300   27345   27348       9   27300   27345   27351      10   27294   27300
   27306      49   27294   27300   27345      32   27369   27366   27372       1
   27366   27372   27378       3   27357   27366   27369       9   27357   27366
   27372      10   27351   27357   27366      32   27399   27396   27402       1
   27396   27402   27408       3   27384   27378   27396       5   27378   27396
   27399       9   27378   27396   27402      10   27372   27378   27384      56
   27372   27378   27396      32   27465   27462   27468       1   27462   27468
   27474       3   27432   27441   27450      22   27423   27432   27441      23
   27414   27408   27462      24   27414   27423   27432      23   27408   27414
   27423      28   27408   27462   27465       9   27408   27462   27468      10
   27402   27408   27414      31   27402   27408   27462      32   27522   27519
   27525       1   27519   27525   27531       3   27495   27489   27507      42
   27480   27474   27519      36   27480   27489   27495      69   27480   27489
   27507      69   27474   27480   27489      70   27474   27519   27522       9
   27474   27519   27525      10   27468   27474   27480      41   27468   27474
   27519      32   27579   27576   27582       1   27576   27582   27588       3
   27543   27537   27555      69   27537   27531   27576      44   27537   27555
   27564     101   27531   27537   27543      48   27531   27537   27555     102
   27531   27576   27579       9   27531   27576   27582      10   27525   27531
   27537      49   27525   27531   27576      32   27630   27627   27633       1
   27627   27633   27639       3   27615   27612   27618       1   27603   27612
   27615      82   27603   27612   27618      83   27594   27588   27627      36
   27594   27603   27612      84   27588   27594   27603      79   27588   27627
   27630       9   27588   27627   27633      10   27582   27588   27594      41
   27582   27588   27627      32   27666   27663   27669       1   27663   27669
   27675       3   27657   27654   27660      33   27645   27639   27663      36
   27645   27654   27657      37   27645   27654   27660      37   27639   27645
   27654      40   27639   27663   27666       9   27639   27663   27669      10
   27633   27639   27645      41   27633   27639   27663      32   27714   27711
   27717       1   27711   27717   27723       3   27687   27681   27699      42
   27681   27675   27711      44   27675   27681   27687      48   27675   27681
   27699      48   27675   27711   27714       9   27675   27711   27717      10
   27669   27675   27681      49   27669   27675   27711      32   27744   27741
   27747       1   27741   27747   27753       3   27729   27723   27741       5
   27723   27741   27744       9   27723   27741   27747      10   27717   27723
   27729      56   27717   27723   27741      32   27786   27783   27789       1
   27783   27789   27795       3   27771   27768   27774       1   27759   27753
   27783      36   27759   27768   27771      82   27759   27768   27774      83
   27753   27759   27768     134   27753   27783   27786       9   27753   27783
   27789      10   27747   27753   27759      41   27747   27753   27783      32
   27828   27825   27831       1   27825   27831   27837       3   27813   27810
   27816       1   27801   27795   27825      36   27801   27810   27813      82
   27801   27810   27816      83   27795   27801   27810     134   27795   27825
   27828       9   27795   27825   27831      10   27789   27795   27801      41
   27789   27795   27825      32   27870   27867   27873       1   27867   27873
   27879       3   27849   27843   27861      85   27843   27837   27867      44
   27837   27843   27849      48   27837   27843   27861      90   27837   27867
   27870       9   27837   27867   27873      10   27831   27837   27843      49
   27831   27837   27867      32   27912   27909   27915       1   27909   27915
   27921       3   27897   27894   27900       1   27885   27879   27909      36
   27885   27894   27897      82   27885   27894   27900      83   27879   27885
   27894     134   27879   27909   27912       9   27879   27909   27915      10
   27873   27879   27885      41   27873   27879   27909      32   27957   27954
   27960       1   27954   27960   27966       3   27948   27945   27951      33
   27936   27945   27948      37   27936   27945   27951      37   27927   27921
   27954      36   27927   27936   27945     103   27921   27927   27936      79
   27921   27954   27957       9   27921   27954   27960      10   27915   27921
   27927      41   27915   27921   27954      32   28002   27999   28005       1
   27999   28005   28011       3   27993   27990   27996      33   27981   27990
   27993      37   27981   27990   27996      37   27972   27966   27999      36
   27972   27981   27990     103   27966   27972   27981      79   27966   27999
   28002       9   27966   27999   28005      10   27960   27966   27972      41
   27960   27966   27999      32   28032   28029   28035       1   28029   28035
   28041       3   28017   28011   28029       5   28011   28029   28032       9
   28011   28029   28035      10   28005   28011   28017      56   28005   28011
   28029      32   28053   28050   28056       1   28050   28056   28062       3
   28041   28050   28053       9   28041   28050   28056      10   28035   28041
   28050      32   28089   28086   28092       1   28086   28092   28098       3
   28080   28077   28083      33   28068   28062   28086      36   28068   28077
   28080      37   28068   28077   28083      37   28062   28068   28077      40
   28062   28086   28089       9   28062   28086   28092      10   28056   28062
   28068      41   28056   28062   28086      32   28110   28107   28113       1
   28107   28113   28119       3   28098   28107   28110       9   28098   28107
   28113      10   28092   28098   28107      32   28152   28149   28155       1
   28149   28155   28161       3   28131   28125   28143      85   28125   28119
   28149      44   28119   28125   28131      48   28119   28125   28143      90
   28119   28149   28152       9   28119   28149   28155      10   28113   28119
   28125      49   28113   28119   28149      32   28194   28191   28197       1
   28191   28197   28203       3   28173   28167   28185      85   28167   28161
   28191      44   28161   28167   28173      48   28161   28167   28185      90
   28161   28191   28194       9   28161   28191   28197      10   28155   28161
   28167      49   28155   28161   28191      32   28236   28233   28239       1
   28233   28239   28245       3   28215   28209   28227      85   28209   28203
   28233      44   28203   28209   28215      48   28203   28209   28227      90
   28203   28233   28236       9   28203   28233   28239      10   28197   28203
   28209      49   28197   28203   28233      32   28266   28263   28269       1
   28263   28269   28275       3   28251   28245   28263       5   28245   28263
   28266       9   28245   28263   28269      10   28239   28245   28251      56
   28239   28245   28263      32   28308   28305   28311       1   28305   28311
   28317       3   28287   28281   28299      85   28281   28275   28305      44
   28275   28281   28287      48   28275   28281   28299      90   28275   28305
   28308       9   28275   28305   28311      10   28269   28275   28281      49
   28269   28275   28305      32   28356   28353   28359       1   28353   28359
   28365       3   28329   28323   28341      42   28323   28317   28353      44
   28317   28323   28329      48   28317   28323   28341      48   28317   28353
   28356       9   28317   28353   28359      10   28311   28317   28323      49
   28311   28317   28353      32   28413   28410   28416       1   28410   28416
   28422       3   28386   28380   28398      42   28371   28365   28410      36
   28371   28380   28386      69   28371   28380   28398      69   28365   28371
   28380      70   28365   28410   28413       9   28365   28410   28416      10
   28359   28365   28371      41   28359   28365   28410      32   28443   28440
   28446       1   28440   28446   28452       3   28428   28422   28440       5
   28422   28440   28443       9   28422   28440   28446      10   28416   28422
   28428      56   28416   28422   28440      32   28515   28512   28518       1
   28512   28518   28524       3   28494   28491   28503      59   28485   28491
   28494      59   28485   28491   28503      59   28476   28485   28491      64
   28467   28476   28485      66   28458   28452   28512      24   28458   28467
   28476      23   28452   28458   28467      28   28452   28512   28515       9
   28452   28512   28518      10   28446   28452   28458      31   28446   28452
   28512      32   28548   28545   28551       1   28545   28551   28557       3
   28530   28524   28545      36   28524   28530   28539     107   28524   28545
   28548       9   28524   28545   28551      10   28518   28524   28530      41
   28518   28524   28545      32   28605   28602   28608       1   28602   28608
   28614       3   28569   28563   28581      69   28563   28557   28602      44
   28563   28581   28590     101   28557   28563   28569      48   28557   28563
   28581     102   28557   28602   28605       9   28557   28602   28608      10
   28551   28557   28563      49   28551   28557   28602      32   28635   28632
   28638       1   28632   28638   28644       3   28620   28614   28632       5
   28614   28632   28635       9   28614   28632   28638      10   28608   28614
   28620      56   28608   28614   28632      32   28701   28698   28704       1
   28698   28704   28710       3   28668   28677   28686      22   28659   28668
   28677      23   28650   28644   28698      24   28650   28659   28668      23
   28644   28650   28659      28   28644   28698   28701       9   28644   28698
   28704      10   28638   28644   28650      31   28638   28644   28698      32
   28746   28743   28749       1   28743   28749   28755       3   28737   28734
   28740      33   28725   28734   28737      37   28725   28734   28740      37
   28716   28710   28743      36   28716   28725   28734     103   28710   28716
   28725      79   28710   28743   28746       9   28710   28743   28749      10
   28704   28710   28716      41   28704   28710   28743      32   28767   28764
   28770       1   28764   28770   28776       3   28755   28764   28767       9
   28755   28764   28770      10   28749   28755   28764      32   28827   28824
   28830       1   28824   28830   28836       3   28806   28812   28818      51
   28800   28806   28812      51   28794   28791   28818      51   28794   28800
   28806      51   28791   28794   28800      51   28791   28818   28812      51
   28782   28776   28824       5   28782   28791   28794      53   28782   28791
   28818      53   28776   28782   28791      55   28776   28824   28827       9
   28776   28824   28830      10   28770   28776   28782      56   28770   28776
   28824      32   28872   28869   28875       1   28869   28875   28881       3
   28863   28860   28866      33   28851   28860   28863      37   28851   28860
   28866      37   28842   28836   28869      36   28842   28851   28860     103
   28836   28842   28851      79   28836   28869   28872       9   28836   28869
   28875      10   28830   28836   28842      41   28830   28836   28869      32
   28938   28935   28941       1   28935   28941   28947       3   28905   28914
   28923      22   28896   28905   28914      23   28887   28881   28935      24
   28887   28896   28905      23   28881   28887   28896      28   28881   28935
   28938       9   28881   28935   28941      10   28875   28881   28887      31
   28875   28881   28935      32   28995   28992   28998       1   28992   28998
   29004       3   28959   28953   28971      69   28953   28947   28992      44
   28953   28971   28980     101   28947   28953   28959      48   28947   28953
   28971     102   28947   28992   28995       9   28947   28992   28998      10
   28941   28947   28953      49   28941   28947   28992      32   29028   29025
   29031       1   29025   29031   29037       3   29010   29004   29025      36
   29004   29010   29019     107   29004   29025   29028       9   29004   29025
   29031      10   28998   29004   29010      41   28998   29004   29025      32
   29094   29091   29097       1   29091   29097   29103       3   29061   29070
   29079      22   29052   29061   29070      23   29043   29037   29091      24
   29043   29052   29061      23   29037   29043   29052      28   29037   29091
   29094       9   29037   29091   29097      10   29031   29037   29043      31
   29031   29037   29091      32   29115   29112   29118       1   29112   29118
   29124       3   29103   29112   29115       9   29103   29112   29118      10
   29097   29103   29112      32   29145   29142   29148       1   29142   29148
   29154       3   29130   29124   29142       5   29124   29142   29145       9
   29124   29142   29148      10   29118   29124   29130      56   29118   29124
   29142      32   29187   29184   29190       1   29184   29190   29193      91
   29184   29190   29220       3   29172   29169   29175       1   29160   29154
   29184      36   29160   29169   29172      82   29160   29169   29175      83
   29154   29160   29169     134   29154   29184   29187       9   29154   29184
   29190      10   29148   29154   29160      41   29148   29154   29184      32
   29229   29226   29232       1   29226   29232   29238       3   29220   29226
   29229       9   29220   29226   29232      10   29211   29220   29226       5
   29202   29211   29220      93   29193   29190   29220      95   29193   29202
   29211      96   29190   29193   29202      98   29190   29220   29211      56
   29190   29220   29226      32   29277   29274   29280       1   29274   29280
   29286       3   29250   29244   29262      42   29244   29238   29274      44
   29238   29244   29250      48   29238   29244   29262      48   29238   29274
   29277       9   29238   29274   29280      10   29232   29238   29244      49
   29232   29238   29274      32   29322   29319   29325       1   29319   29325
   29331       3   29313   29310   29316      33   29301   29310   29313      37
   29301   29310   29316      37   29292   29286   29319      36   29292   29301
   29310     103   29286   29292   29301      79   29286   29319   29322       9
   29286   29319   29325      10   29280   29286   29292      41   29280   29286
   29319      32   29379   29376   29382       1   29376   29382   29388       3
   29343   29337   29355      69   29337   29331   29376      44   29337   29355
   29364     101   29331   29337   29343      48   29331   29337   29355     102
   29331   29376   29379       9   29331   29376   29382      10   29325   29331
   29337      49   29325   29331   29376      32   29451   29448   29454       1
   29448   29454   29460       3   29430   29427   29439      59   29421   29427
   29430      59   29421   29427   29439      59   29412   29421   29427      64
   29403   29412   29421      66   29394   29388   29448      24   29394   29403
   29412      23   29388   29394   29403      28   29388   29448   29451       9
   29388   29448   29454      10   29382   29388   29394      31   29382   29388
   29448      32   29523   29520   29526       1   29520   29526   29532       3
   29502   29499   29511      59   29493   29499   29502      59   29493   29499
   29511      59   29484   29493   29499      64   29475   29484   29493      66
   29466   29460   29520      24   29466   29475   29484      23   29460   29466
   29475      28   29460   29520   29523       9   29460   29520   29526      10
   29454   29460   29466      31   29454   29460   29520      32   29544   29541
   29547       1   29541   29547   29553       3   29532   29541   29544       9
   29532   29541   29547      10   29526   29532   29541      32   29592   29589
   29595       1   29589   29595   29601       3   29565   29559   29577      42
   29559   29553   29589      44   29553   29559   29565      48   29553   29559
   29577      48   29553   29589   29592       9   29553   29589   29595      10
   29547   29553   29559      49   29547   29553   29589      32   29643   29640
   29646       1   29640   29646   29652       3   29616   29625   29628      75
   29607   29601   29640      36   29607   29616   29625      78   29601   29607
   29616      79   29601   29640   29643       9   29601   29640   29646      10
   29595   29601   29607      41   29595   29601   29640      32   29700   29697
   29703       1   29697   29703   29709       3   29673   29667   29685      42
   29658   29652   29697      36   29658   29667   29673      69   29658   29667
   29685      69   29652   29658   29667      70   29652   29697   29700       9
   29652   29697   29703      10   29646   29652   29658      41   29646   29652
   29697      32   29730   29727   29733       1   29727   29733   29739       3
   29715   29709   29727       5   29709   29727   29730       9   29709   29727
   29733      10   29703   29709   29715      56   29703   29709   29727      32
   29778   29775   29781       1   29775   29781   29787       3   29751   29745
   29763      42   29745   29739   29775      44   29739   29745   29751      48
   29739   29745   29763      48   29739   29775   29778       9   29739   29775
   29781      10   29733   29739   29745      49   29733   29739   29775      32
   29814   29811   29817       1   29811   29817   29823       3   29805   29802
   29808      33   29793   29787   29811      36   29793   29802   29805      37
   29793   29802   29808      37   29787   29793   29802      40   29787   29811
   29814       9   29787   29811   29817      10   29781   29787   29793      41
   29781   29787   29811      32   29844   29841   29847       1   29841   29847
   29853       3   29829   29823   29841       5   29823   29841   29844       9
   29823   29841   29847      10   29817   29823   29829      56   29817   29823
   29841      32   29892   29889   29895       1   29889   29895   29901       3
   29865   29859   29877      42   29859   29853   29889      44   29853   29859
   29865      48   29853   29859   29877      48   29853   29889   29892       9
   29853   29889   29895      10   29847   29853   29859      49   29847   29853
   29889      32   29949   29946   29952       1   29946   29952   29958       3
   29913   29907   29925      69   29907   29901   29946      44   29907   29925
   29934     101   29901   29907   29913      48   29901   29907   29925     102
   29901   29946   29949       9   29901   29946   29952      10   29895   29901
   29907      49   29895   29901   29946      32   29979   29976   29982       1
   29976   29982   29988       3   29964   29958   29976       5   29958   29976
   29979       9   29958   29976   29982      10   29952   29958   29964      56
   29952   29958   29976      32   30024   30021   30027       1   30021   30027
   30033       3   30015   30012   30018      33   30003   30012   30015      37
   30003   30012   30018      37   29994   29988   30021      36   29994   30003
   30012     103   29988   29994   30003      79   29988   30021   30024       9
   29988   30021   30027      10   29982   29988   29994      41   29982   29988
   30021      32   30081   30078   30084       1   30078   30084   30090       3
   30054   30048   30066      42   30039   30033   30078      36   30039   30048
   30054      69   30039   30048   30066      69   30033   30039   30048      70
   30033   30078   30081       9   30033   30078   30084      10   30027   30033
   30039      41   30027   30033   30078      32   30147   30144   30150       1
   30144   30150   30156       3   30114   30123   30132      22   30105   30114
   30123      23   30096   30090   30144      24   30096   30105   30114      23
   30090   30096   30105      28   30090   30144   30147       9   30090   30144
   30150      10   30084   30090   30096      31   30084   30090   30144      32
   30213   30210   30216       1   30210   30216   30222       3   30180   30189
   30198      22   30171   30180   30189      23   30162   30156   30210      24
   30162   30171   30180      23   30156   30162   30171      28   30156   30210
   30213       9   30156   30210   30216      10   30150   30156   30162      31
   30150   30156   30210      32   30264   30261   30267       1   30261   30267
   30273       3   30249   30246   30252       1   30237   30246   30249      82
   30237   30246   30252      83   30228   30222   30261      36   30228   30237
   30246      84   30222   30228   30237      79   30222   30261   30264       9
   30222   30261   30267      10   30216   30222   30228      41   30216   30222
   30261      32   30297   30294   30300       1   30294   30300   30306       3
   30279   30273   30294      36   30273   30279   30288     107   30273   30294
   30297       9   30273   30294   30300      10   30267   30273   30279      41
   30267   30273   30294      32   30363   30360   30366       1   30360   30366
   30369      91   30360   30366   30396       3   30330   30339   30348      22
   30321   30330   30339      23   30312   30306   30360      24   30312   30321
   30330      23   30306   30312   30321      28   30306   30360   30363       9
   30306   30360   30366      10   30300   30306   30312      31   30300   30306
   30360      32   30405   30402   30408       1   30402   30408   30414       3
   30396   30402   30405       9   30396   30402   30408      10   30387   30396
   30402       5   30378   30387   30396      93   30369   30366   30396      95
   30369   30378   30387      96   30366   30369   30378      98   30366   30396
   30387      56   30366   30396   30402      32   30453   30450   30456       1
   30450   30456   30462       3   30426   30420   30438      42   30420   30414
   30450      44   30414   30420   30426      48   30414   30420   30438      48
   30414   30450   30453       9   30414   30450   30456      10   30408   30414
   30420      49   30408   30414   30450      32   30495   30492   30498       1
   30492   30498   30504       3   30474   30468   30486      85   30468   30462
   30492      44   30462   30468   30474      48   30462   30468   30486      90
   30462   30492   30495       9   30462   30492   30498      10   30456   30462
   30468      49   30456   30462   30492      32   30537   30534   30540       1
   30534   30540   30543      91   30534   30540   30570       3   30516   30510
   30528      85   30510   30504   30534      44   30504   30510   30516      48
   30504   30510   30528      90   30504   30534   30537       9   30504   30534
   30540      10   30498   30504   30510      49   30498   30504   30534      32
   30579   30576   30582       1   30576   30582   30588       3   30570   30576
   30579       9   30570   30576   30582      10   30561   30570   30576       5
   30552   30561   30570      93   30543   30540   30570      95   30543   30552
   30561      96   30540   30543   30552      98   30540   30570   30561      56
   30540   30570   30576      32   30624   30621   30627       1   30621   30627
   30633       3   30615   30612   30618      33   30603   30612   30615      37
   30603   30612   30618      37   30594   30588   30621      36   30594   30603
   30612     103   30588   30594   30603      79   30588   30621   30624       9
   30588   30621   30627      10   30582   30588   30594      41   30582   30588
   30621      32   30669   30666   30672       1   30666   30672   30678       3
   30660   30657   30663      33   30648   30657   30660      37   30648   30657
   30663      37   30639   30633   30666      36   30639   30648   30657     103
   30633   30639   30648      79   30633   30666   30669       9   30633   30666
   30672      10   30627   30633   30639      41   30627   30633   30666      32
   30726   30723   30729       1   30723   30729   30735       3   30690   30684
   30702      69   30684   30678   30723      44   30684   30702   30711     101
   30678   30684   30690      48   30678   30684   30702     102   30678   30723
   30726       9   30678   30723   30729      10   30672   30678   30684      49
   30672   30678   30723      32   30756   30753   30759       1   30753   30759
   30765       3   30741   30735   30753       5   30735   30753   30756       9
   30735   30753   30759      10   30729   30735   30741      56   30729   30735
   30753      32   30807   30804   30810       1   30804   30810   30816       3
   30792   30789   30795       1   30780   30789   30792      82   30780   30789
   30795      83   30771   30765   30804      36   30771   30780   30789      84
   30765   30771   30780      79   30765   30804   30807       9   30765   30804
   30810      10   30759   30765   30771      41   30759   30765   30804      32
   30855   30852   30858       1   30852   30858   30864       3   30828   30822
   30840      42   30822   30816   30852      44   30816   30822   30828      48
   30816   30822   30840      48   30816   30852   30855       9   30816   30852
   30858      10   30810   30816   30822      49   30810   30816   30852      32
   30885   30882   30888       1   30882   30888   30894       3   30870   30864
   30882       5   30864   30882   30885       9   30864   30882   30888      10
   30858   30864   30870      56   30858   30864   30882      32   30927   30924
   30930       1   30924   30930   30936       3   30906   30900   30918      85
   30900   30894   30924      44   30894   30900   30906      48   30894   30900
   30918      90   30894   30924   30927       9   30894   30924   30930      10
   30888   30894   30900      49   30888   30894   30924      32   30984   30981
   30987       1   30981   30987   30993       3   30948   30942   30960      69
   30942   30936   30981      44   30942   30960   30969     101   30936   30942
   30948      48   30936   30942   30960     102   30936   30981   30984       9
   30936   30981   30987      10   30930   30936   30942      49   30930   30936
   30981      32   31017   31014   31020       1   31014   31020   31026       3
   30999   30993   31014      36   30993   30999   31008     107   30993   31014
   31017       9   30993   31014   31020      10   30987   30993   30999      41
   30987   30993   31014      32   31047   31044   31050       1   31044   31050
   31056       3   31032   31026   31044       5   31026   31044   31047       9
   31026   31044   31050      10   31020   31026   31032      56   31020   31026
   31044      32   31089   31086   31092       1   31086   31092   31098       3
   31074   31071   31077       1   31062   31056   31086      36   31062   31071
   31074      82   31062   31071   31077      83   31056   31062   31071     134
   31056   31086   31089       9   31056   31086   31092      10   31050   31056
   31062      41   31050   31056   31086      32   31110   31107   31113       1
   31107   31113   31119       3   31098   31107   31110       9   31098   31107
   31113      10   31092   31098   31107      32   31146   31143   31149       1
   31143   31149   31155       3   31137   31134   31140      33   31125   31119
   31143      36   31125   31134   31137      37   31125   31134   31140      37
   31119   31125   31134      40   31119   31143   31146       9   31119   31143
   31149      10   31113   31119   31125      41   31113   31119   31143      32
   31212   31209   31215       1   31209   31215   31221       3   31179   31188
   31197      22   31170   31179   31188      23   31161   31155   31209      24
   31161   31170   31179      23   31155   31161   31170      28   31155   31209
   31212       9   31155   31209   31215      10   31149   31155   31161      31
   31149   31155   31209      32   31257   31254   31260       1   31254   31260
   31266       3   31248   31245   31251      33   31236   31245   31248      37
   31236   31245   31251      37   31227   31221   31254      36   31227   31236
   31245     103   31221   31227   31236      79   31221   31254   31257       9
   31221   31254   31260      10   31215   31221   31227      41   31215   31221
   31254      32   31314   31311   31317       1   31311   31317   31323       3
   31278   31272   31290      69   31272   31266   31311      44   31272   31290
   31299     101   31266   31272   31278      48   31266   31272   31290     102
   31266   31311   31314       9   31266   31311   31317      10   31260   31266
   31272      49   31260   31266   31311      32   31335   31332   31338       1
   31332   31338   31344       3   31323   31332   31335       9   31323   31332
   31338      10   31317   31323   31332      32   31377   31374   31380       1
   31374   31380   31386       3   31362   31359   31365       1   31350   31344
   31374      36   31350   31359   31362      82   31350   31359   31365      83
   31344   31350   31359     134   31344   31374   31377       9   31344   31374
   31380      10   31338   31344   31350      41   31338   31344   31374      32
   31434   31431   31437       1   31431   31437   31443       3   31398   31392
   31410      69   31392   31386   31431      44   31392   31410   31419     101
   31386   31392   31398      48   31386   31392   31410     102   31386   31431
   31434       9   31386   31431   31437      10   31380   31386   31392      49
   31380   31386   31431      32   31491   31488   31494       1   31488   31494
   31500       3   31455   31449   31467      69   31449   31443   31488      44
   31449   31467   31476     101   31443   31449   31455      48   31443   31449
   31467     102   31443   31488   31491       9   31443   31488   31494      10
   31437   31443   31449      49   31437   31443   31488      32   31524   31521
   31527       1   31521   31527   31533       3   31506   31500   31521      36
   31500   31506   31515     107   31500   31521   31524       9   31500   31521
   31527      10   31494   31500   31506      41   31494   31500   31521      32
   31560   31557   31563       1   31557   31563   31569       3   31551   31548
   31554      33   31539   31533   31557      36   31539   31548   31551      37
   31539   31548   31554      37   31533   31539   31548      40   31533   31557
   31560       9   31533   31557   31563      10   31527   31533   31539      41
   31527   31533   31557      32   31590   31587   31593       1   31587   31593
   31599       3   31575   31569   31587       5   31569   31587   31590       9
   31569   31587   31593      10   31563   31569   31575      56   31563   31569
   31587      32   31641   31638   31644       1   31638   31644   31650       3
   31614   31623   31626      75   31605   31599   31638      36   31605   31614
   31623      78   31599   31605   31614      79   31599   31638   31641       9
   31599   31638   31644      10   31593   31599   31605      41   31593   31599
   31638      32   31707   31704   31710       1   31704   31710   31716       3
   31674   31683   31692      22   31665   31674   31683      23   31656   31650
   31704      24   31656   31665   31674      23   31650   31656   31665      28
   31650   31704   31707       9   31650   31704   31710      10   31644   31650
   31656      31   31644   31650   31704      32   31773   31770   31776       1
   31770   31776   31782       3   31740   31749   31758      22   31731   31740
   31749      23   31722   31716   31770      24   31722   31731   31740      23
   31716   31722   31731      28   31716   31770   31773       9   31716   31770
   31776      10   31710   31716   31722      31   31710   31716   31770      32
   31821   31818   31824       1   31818   31824   31830       3   31794   31788
   31806      42   31788   31782   31818      44   31782   31788   31794      48
   31782   31788   31806      48   31782   31818   31821       9   31782   31818
   31824      10   31776   31782   31788      49   31776   31782   31818      32
   31842   31839   31845       1   31839   31845   31851       3   31830   31839
   31842       9   31830   31839   31845      10   31824   31830   31839      32
   31914   31911   31917       1   31911   31917   31923       3   31893   31890
   31902      59   31884   31890   31893      59   31884   31890   31902      59
   31875   31884   31890      64   31866   31875   31884      66   31857   31851
   31911      24   31857   31866   31875      23   31851   31857   31866      28
   31851   31911   31914       9   31851   31911   31917      10   31845   31851
   31857      31   31845   31851   31911      32   31980   31977   31983       1
   31977   31983   31989       3   31947   31956   31965      22   31938   31947
   31956      23   31929   31923   31977      24   31929   31938   31947      23
   31923   31929   31938      28   31923   31977   31980       9   31923   31977
   31983      10   31917   31923   31929      31   31917   31923   31977      32
   32001   31998   32004       1   31998   32004   32010       3   31989   31998
   32001       9   31989   31998   32004      10   31983   31989   31998      32
   32049   32046   32052       1   32046   32052   32058       3   32022   32016
   32034      42   32016   32010   32046      44   32010   32016   32022      48
   32010   32016   32034      48   32010   32046   32049       9   32010   32046
   32052      10   32004   32010   32016      49   32004   32010   32046      32
   32106   32103   32109       1   32103   32109   32115       3   32070   32064
   32082      69   32064   32058   32103      44   32064   32082   32091     101
   32058   32064   32070      48   32058   32064   32082     102   32058   32103
   32106       9   32058   32103   32109      10   32052   32058   32064      49
   32052   32058   32103      32   32148   32145   32151       1   32145   32151
   32157       3   32127   32121   32139      85   32121   32115   32145      44
   32115   32121   32127      48   32115   32121   32139      90   32115   32145
   32148       9   32115   32145   32151      10   32109   32115   32121      49
   32109   32115   32145      32   32196   32193   32199       1   32193   32199
   32205       3   32169   32163   32181      42   32163   32157   32193      44
   32157   32163   32169      48   32157   32163   32181      48   32157   32193
   32196       9   32157   32193   32199      10   32151   32157   32163      49
   32151   32157   32193      32   32262   32259   32265       1   32259   32265
   32271       3   32229   32238   32247      22   32220   32229   32238      23
   32211   32205   32259      24   32211   32220   32229      23   32205   32211
   32220      28   32205   32259   32262       9   32205   32259   32265      10
   32199   32205   32211      31   32199   32205   32259      32   32298   32295
   32301       1   32295   32301   32307       3   32289   32286   32292      33
   32277   32271   32295      36   32277   32286   32289      37   32277   32286
   32292      37   32271   32277   32286      40   32271   32295   32298       9
   32271   32295   32301      10   32265   32271   32277      41   32265   32271
   32295      32   32319   32316   32322       1   32316   32322   32328       3
   32307   32316   32319       9   32307   32316   32322      10   32301   32307
   32316      32   32385   32382   32388       1   32382   32388   32394       3
   32352   32361   32370      22   32343   32352   32361      23   32334   32328
   32382      24   32334   32343   32352      23   32328   32334   32343      28
   32328   32382   32385       9   32328   32382   32388      10   32322   32328
   32334      31   32322   32328   32382      32   32427   32424   32430       1
   32424   32430   32436       3   32406   32400   32418      85   32400   32394
   32424      44   32394   32400   32406      48   32394   32400   32418      90
   32394   32424   32427       9   32394   32424   32430      10   32388   32394
   32400      49   32388   32394   32424      32   32484   32481   32487       1
   32481   32487   32493       3   32457   32451   32469      42   32442   32436
   32481      36   32442   32451   32457      69   32442   32451   32469      69
   32436   32442   32451      70   32436   32481   32484       9   32436   32481
   32487      10   32430   32436   32442      41   32430   32436   32481      32
   32526   32523   32529       1   32523   32529   32535       3   32511   32508
   32514       1   32499   32493   32523      36   32499   32508   32511      82
   32499   32508   32514      83   32493   32499   32508     134   32493   32523
   32526       9   32493   32523   32529      10   32487   32493   32499      41
   32487   32493   32523      32   32562   32559   32565       1   32559   32565
   32571       3   32553   32550   32556      33   32541   32535   32559      36
   32541   32550   32553      37   32541   32550   32556      37   32535   32541
   32550      40   32535   32559   32562       9   32535   32559   32565      10
   32529   32535   32541      41   32529   32535   32559      32   32607   32604
   32610       1   32604   32610   32616       3   32598   32595   32601      33
   32586   32595   32598      37   32586   32595   32601      37   32577   32571
   32604      36   32577   32586   32595     103   32571   32577   32586      79
   32571   32604   32607       9   32571   32604   32610      10   32565   32571
   32577      41   32565   32571   32604      32   32664   32661   32667       1
   32661   32667   32673       3   32637   32631   32649      42   32622   32616
   32661      36   32622   32631   32637      69   32622   32631   32649      69
   32616   32622   32631      70   32616   32661   32664       9   32616   32661
   32667      10   32610   32616   32622      41   32610   32616   32661      32
   32709   32706   32712       1   32706   32712   32718       3   32700   32697
   32703      33   32688   32697   32700      37   32688   32697   32703      37
   32679   32673   32706      36   32679   32688   32697     103   32673   32679
   32688      79   32673   32706   32709       9   32673   32706   32712      10
   32667   32673   32679      41   32667   32673   32706      32   32766   32763
   32769       1   32763   32769   32775       3   32730   32724   32742      69
   32724   32718   32763      44   32724   32742   32751     101   32718   32724
   32730      48   32718   32724   32742     102   32718   32763   32766       9
   32718   32763   32769      10   32712   32718   32724      49   32712   32718
   32763      32   32823   32820   32826       1   32820   32826   32832       3
   32787   32781   32799      69   32781   32775   32820      44   32781   32799
   32808     101   32775   32781   32787      48   32775   32781   32799     102
   32775   32820   32823       9   32775   32820   32826      10   32769   32775
   32781      49   32769   32775   32820      32   32868   32865   32871       1
   32865   32871   32877       3   32859   32856   32862      33   32847   32856
   32859      37   32847   32856   32862      37   32838   32832   32865      36
   32838   32847   32856     103   32832   32838   32847      79   32832   32865
   32868       9   32832   32865   32871      10   32826   32832   32838      41
   32826   32832   32865      32   32889   32886   32892       1   32886   32892
   32898       3   32877   32886   32889       9   32877   32886   32892      10
   32871   32877   32886      32   32940   32937   32943       1   32937   32943
   32949       3   32913   32922   32925      75   32904   32898   32937      36
   32904   32913   32922      78   32898   32904   32913      79   32898   32937
   32940       9   32898   32937   32943      10   32892   32898   32904      41
   32892   32898   32937      32   33006   33003   33009       1   33003   33009
   33015       3   32973   32982   32991      22   32964   32973   32982      23
   32955   32949   33003      24   32955   32964   32973      23   32949   32955
   32964      28   32949   33003   33006       9   32949   33003   33009      10
   32943   32949   32955      31   32943   32949   33003      32   33066   33063
   33069       1   33063   33069   33075       3   33045   33051   33057      51
   33039   33045   33051      51   33033   33030   33057      51   33033   33039
   33045      51   33030   33033   33039      51   33030   33057   33051      51
   33021   33015   33063       5   33021   33030   33033      53   33021   33030
   33057      53   33015   33021   33030      55   33015   33063   33066       9
   33015   33063   33069      10   33009   33015   33021      56   33009   33015
   33063      32   33102   33099   33105       1   33099   33105   33111       3
   33093   33090   33096      33   33081   33075   33099      36   33081   33090
   33093      37   33081   33090   33096      37   33075   33081   33090      40
   33075   33099   33102       9   33075   33099   33105      10   33069   33075
   33081      41   33069   33075   33099      32   33174   33171   33177       1
   33171   33177   33183       3   33153   33150   33162      59   33144   33150
   33153      59   33144   33150   33162      59   33135   33144   33150      64
   33126   33135   33144      66   33117   33111   33171      24   33117   33126
   33135      23   33111   33117   33126      28   33111   33171   33174       9
   33111   33171   33177      10   33105   33111   33117      31   33105   33111
   33171      32   33195   33192   33198       1   33192   33198   33204       3
   33183   33192   33195       9   33183   33192   33198      10   33177   33183
   33192      32   33258   33255   33261       1   33255   33261   33267       3
   33237   33234   33243     129   33234   33243   33249     132   33228   33234
   33237     129   33228   33234   33243     133   33222   33219   33249      51
   33222   33228   33234     132   33219   33222   33228      51   33219   33249
   33243      51   33210   33204   33255       5   33210   33219   33222      53
   33210   33219   33249      53   33204   33210   33219      55   33204   33255
   33258       9   33204   33255   33261      10   33198   33204   33210      56
   33198   33204   33255      32   33315   33312   33318       1   33312   33318
   33324       3   33279   33273   33291      69   33273   33267   33312      44
   33273   33291   33300     101   33267   33273   33279      48   33267   33273
   33291     102   33267   33312   33315       9   33267   33312   33318      10
   33261   33267   33273      49   33261   33267   33312      32   33348   33345
   33351       1   33345   33351   33354      91   33345   33351   33381       3
   33330   33324   33345      36   33324   33330   33339     107   33324   33345
   33348       9   33324   33345   33351      10   33318   33324   33330      41
   33318   33324   33345      32   33390   33387   33393       1   33387   33393
   33399       3   33381   33387   33390       9   33381   33387   33393      10
   33372   33381   33387       5   33363   33372   33381      93   33354   33351
   33381      95   33354   33363   33372      96   33351   33354   33363      98
   33351   33381   33372      56   33351   33381   33387      32   33453   33450
   33456       1   33450   33456   33462       3   33432   33429   33438     129
   33429   33438   33444     132   33423   33429   33432     129   33423   33429
   33438     133   33417   33414   33444      51   33417   33423   33429     132
   33414   33417   33423      51   33414   33444   33438      51   33405   33399
   33450       5   33405   33414   33417      53   33405   33414   33444      53
   33399   33405   33414      55   33399   33450   33453       9   33399   33450
   33456      10   33393   33399   33405      56   33393   33399   33450      32
   33513   33510   33516       1   33510   33516   33522       3   33492   33498
   33504      51   33486   33492   33498      51   33480   33477   33504      51
   33480   33486   33492      51   33477   33480   33486      51   33477   33504
   33498      51   33468   33462   33510       5   33468   33477   33480      53
   33468   33477   33504      53   33462   33468   33477      55   33462   33510
   33513       9   33462   33510   33516      10   33456   33462   33468      56
   33456   33462   33510      32   33570   33567   33573       1   33567   33573
   33579       3   33534   33528   33546      69   33528   33522   33567      44
   33528   33546   33555     101   33522   33528   33534      48   33522   33528
   33546     102   33522   33567   33570       9   33522   33567   33573      10
   33516   33522   33528      49   33516   33522   33567      32   33612   33609
   33615       1   33609   33615   33621       3   33597   33594   33600       1
   33585   33579   33609      36   33585   33594   33597      82   33585   33594
   33600      83   33579   33585   33594     134   33579   33609   33612       9
   33579   33609   33615      10   33573   33579   33585      41   33573   33579
   33609      32   33654   33651   33657       1   33651   33657   33663       3
   33633   33627   33645      85   33627   33621   33651      44   33621   33627
   33633      48   33621   33627   33645      90   33621   33651   33654       9
   33621   33651   33657      10   33615   33621   33627      49   33615   33621
   33651      32   33687   33684   33690       1   33684   33690   33696       3
   33669   33663   33684      36   33663   33669   33678     107   33663   33684
   33687       9   33663   33684   33690      10   33657   33663   33669      41
   33657   33663   33684      32   33753   33750   33756       1   33750   33756
   33762       3   33720   33729   33738      22   33711   33720   33729      23
   33702   33696   33750      24   33702   33711   33720      23   33696   33702
   33711      28   33696   33750   33753       9   33696   33750   33756      10
   33690   33696   33702      31   33690   33696   33750      32   33774   33771
   33777       1   33771   33777   33783       3   33762   33771   33774       9
   33762   33771   33777      10   33756   33762   33771      32   33825   33822
   33828       1   33822   33828   33834       3   33810   33807   33813       1
   33798   33807   33810      82   33798   33807   33813      83   33789   33783
   33822      36   33789   33798   33807      84   33783   33789   33798      79
   33783   33822   33825       9   33783   33822   33828      10   33777   33783
   33789      41   33777   33783   33822      32   33891   33888   33894       1
   33888   33894   33900       3   33858   33867   33876      22   33849   33858
   33867      23   33840   33834   33888      24   33840   33849   33858      23
   33834   33840   33849      28   33834   33888   33891       9   33834   33888
   33894      10   33828   33834   33840      31   33828   33834   33888      32
   33924   33921   33927       1   33921   33927   33933       3   33906   33900
   33921      36   33900   33906   33915     137   33900   33921   33924       9
   33900   33921   33927      10   33894   33900   33906      41   33894   33900
   33921      32   33969   33966   33972       1   33966   33972   33978       3
   33960   33957   33963      33   33948   33957   33960      37   33948   33957
   33963      37   33939   33933   33966      36   33939   33948   33957     103
   33933   33939   33948      79   33933   33966   33969       9   33933   33966
   33972      10   33927   33933   33939      41   33927   33933   33966      32
   34029   34026   34032       1   34026   34032   34038       3   34008   34014
   34020      51   34002   34008   34014      51   33996   33993   34020      51
   33996   34002   34008      51   33993   33996   34002      51   33993   34020
   34014      51   33984   33978   34026       5   33984   33993   33996      53
   33984   33993   34020      53   33978   33984   33993      55   33978   34026
   34029       9   33978   34026   34032      10   33972   33978   33984      56
   33972   33978   34026      32   34080   34077   34083       1   34077   34083
   34089       3   34065   34062   34068       1   34053   34062   34065      82
   34053   34062   34068      83   34044   34038   34077      36   34044   34053
   34062      84   34038   34044   34053      79   34038   34077   34080       9
   34038   34077   34083      10   34032   34038   34044      41   34032   34038
   34077      32   34116   34113   34119       1   34113   34119   34125       3
   34107   34104   34110      33   34095   34089   34113      36   34095   34104
   34107      37   34095   34104   34110      37   34089   34095   34104      40
   34089   34113   34116       9   34089   34113   34119      10   34083   34089
   34095      41   34083   34089   34113      32   34146   34143   34149       1
   34143   34149   34155       3   34131   34125   34143       5   34125   34143
   34146       9   34125   34143   34149      10   34119   34125   34131      56
   34119   34125   34143      32   34209   34206   34212       1   34206   34212
   34218       3   34188   34185   34194     129   34185   34194   34200     132
   34179   34185   34188     129   34179   34185   34194     133   34173   34170
   34200      51   34173   34179   34185     132   34170   34173   34179      51
   34170   34200   34194      51   34161   34155   34206       5   34161   34170
   34173      53   34161   34170   34200      53   34155   34161   34170      55
   34155   34206   34209       9   34155   34206   34212      10   34149   34155
   34161      56   34149   34155   34206      32   34257   34254   34260       1
   34254   34260   34266       3   34230   34224   34242      42   34224   34218
   34254      44   34218   34224   34230      48   34218   34224   34242      48
   34218   34254   34257       9   34218   34254   34260      10   34212   34218
   34224      49   34212   34218   34254      32   34314   34311   34317       1
   34311   34317   34323       3   34287   34281   34299      42   34272   34266
   34311      36   34272   34281   34287      69   34272   34281   34299      69
   34266   34272   34281      70   34266   34311   34314       9   34266   34311
   34317      10   34260   34266   34272      41   34260   34266   34311      32
   34371   34368   34374       1   34368   34374   34380       3   34344   34338
   34356      42   34329   34323   34368      36   34329   34338   34344      69
   34329   34338   34356      69   34323   34329   34338      70   34323   34368
   34371       9   34323   34368   34374      10   34317   34323   34329      41
   34317   34323   34368      32   34404   34401   34407       1   34401   34407
   34413       3   34386   34380   34401      36   34380   34386   34395     107
   34380   34401   34404       9   34380   34401   34407      10   34374   34380
   34386      41   34374   34380   34401      32   34449   34446   34452       1
   34446   34452   34458       3   34440   34437   34443      33   34428   34437
   34440      37   34428   34437   34443      37   34419   34413   34446      36
   34419   34428   34437     103   34413   34419   34428      79   34413   34446
   34449       9   34413   34446   34452      10   34407   34413   34419      41
   34407   34413   34446      32   34515   34512   34518       1   34512   34518
   34524       3   34482   34491   34500      22   34473   34482   34491      23
   34464   34458   34512      24   34464   34473   34482      23   34458   34464
   34473      28   34458   34512   34515       9   34458   34512   34518      10
   34452   34458   34464      31   34452   34458   34512      32   34581   34578
   34584       1   34578   34584   34590       3   34548   34557   34566      22
   34539   34548   34557      23   34530   34524   34578      24   34530   34539
   34548      23   34524   34530   34539      28   34524   34578   34581       9
   34524   34578   34584      10   34518   34524   34530      31   34518   34524
   34578      32   34638   34635   34641       1   34635   34641   34647       3
   34602   34596   34614      69   34596   34590   34635      44   34596   34614
   34623     101   34590   34596   34602      48   34590   34596   34614     102
   34590   34635   34638       9   34590   34635   34641      10   34584   34590
   34596      49   34584   34590   34635      32   34671   34668   34674       1
   34668   34674   34680       3   34653   34647   34668      36   34647   34653
   34662     107   34647   34668   34671       9   34647   34668   34674      10
   34641   34647   34653      41   34641   34647   34668      32   34704   34701
   34707       1   34701   34707   34713       3   34686   34680   34701      36
   34680   34686   34695     107   34680   34701   34704       9   34680   34701
   34707      10   34674   34680   34686      41   34674   34680   34701      32
   34761   34758   34764       1   34758   34764   34770       3   34725   34719
   34737      69   34719   34713   34758      44   34719   34737   34746     101
   34713   34719   34725      48   34713   34719   34737     102   34713   34758
   34761       9   34713   34758   34764      10   34707   34713   34719      49
   34707   34713   34758      32   34812   34809   34815       1   34809   34815
   34821       3   34797   34794   34800       1   34785   34794   34797      82
   34785   34794   34800      83   34776   34770   34809      36   34776   34785
   34794      84   34770   34776   34785      79   34770   34809   34812       9
   34770   34809   34815      10   34764   34770   34776      41   34764   34770
   34809      32   34845   34842   34848       1   34842   34848   34854       3
   34827   34821   34842      36   34821   34827   34836     107   34821   34842
   34845       9   34821   34842   34848      10   34815   34821   34827      41
   34815   34821   34842      32   34902   34899   34905       1   34899   34905
   34911       3   34866   34860   34878      69   34860   34854   34899      44
   34860   34878   34887     101   34854   34860   34866      48   34854   34860
   34878     102   34854   34899   34902       9   34854   34899   34905      10
   34848   34854   34860      49   34848   34854   34899      32   34950   34947
   34953       1   34947   34953   34956      91   34947   34953   34983       3
   34923   34917   34935      42   34917   34911   34947      44   34911   34917
   34923      48   34911   34917   34935      48   34911   34947   34950       9
   34911   34947   34953      10   34905   34911   34917      49   34905   34911
   34947      32   34992   34989   34995       1   34989   34995   35001       3
   34983   34989   34992       9   34983   34989   34995      10   34974   34983
   34989       5   34965   34974   34983      93   34956   34953   34983      95
   34956   34965   34974      96   34953   34956   34965      98   34953   34983
   34974      56   34953   34983   34989      32   35022   35019   35025       1
   35019   35025   35031       3   35007   35001   35019       5   35001   35019
   35022       9   35001   35019   35025      10   34995   35001   35007      56
   34995   35001   35019      32   35079   35076   35082       1   35076   35082
   35088       3   35052   35046   35064      42   35037   35031   35076      36
   35037   35046   35052      69   35037   35046   35064      69   35031   35037
   35046      70   35031   35076   35079       9   35031   35076   35082      10
   35025   35031   35037      41   35025   35031   35076      32   35124   35121
   35127       1   35121   35127   35133       3   35115   35112   35118      33
   35103   35112   35115      37   35103   35112   35118      37   35094   35088
   35121      36   35094   35103   35112     103   35088   35094   35103      79
   35088   35121   35124       9   35088   35121   35127      10   35082   35088
   35094      41   35082   35088   35121      32   35181   35178   35184       1
   35178   35184   35190       3   35145   35139   35157      69   35139   35133
   35178      44   35139   35157   35166     101   35133   35139   35145      48
   35133   35139   35157     102   35133   35178   35181       9   35133   35178
   35184      10   35127   35133   35139      49   35127   35133   35178      32
   35211   35208   35214       1   35208   35214   35220       3   35196   35190
   35208       5   35190   35208   35211       9   35190   35208   35214      10
   35184   35190   35196      56   35184   35190   35208      32   35253   35250
   35256       1   35250   35256   35262       3   35238   35235   35241       1
   35226   35220   35250      36   35226   35235   35238      82   35226   35235
   35241      83   35220   35226   35235     134   35220   35250   35253       9
   35220   35250   35256      10   35214   35220   35226      41   35214   35220
   35250      32   35283   35280   35286       1   35280   35286   35292       3
   35268   35262   35280       5   35262   35280   35283       9   35262   35280
   35286      10   35256   35262   35268      56   35256   35262   35280      32
   35334   35331   35337       1   35331   35337   35343       3   35313   35319
   35325     140   35310   35307   35325     141   35310   35313   35319     143
   35307   35310   35313     144   35307   35325   35319     145   35298   35292
   35331       5   35298   35307   35310     148   35298   35307   35325     149
   35292   35298   35307     150   35292   35331   35334       9   35292   35331
   35337      10   35286   35292   35298      56   35286   35292   35331      32
   35406   35403   35409       1   35403   35409   35415       3   35385   35382
   35394      59   35376   35382   35385      59   35376   35382   35394      59
   35367   35376   35382      64   35358   35367   35376      66   35349   35343
   35403      24   35349   35358   35367      23   35343   35349   35358      28
   35343   35403   35406       9   35343   35403   35409      10   35337   35343
   35349      31   35337   35343   35403      32   35472   35469   35475       1
   35469   35475   35478      91   35469   35475   35505       3   35439   35448
   35457      22   35430   35439   35448      23   35421   35415   35469      24
   35421   35430   35439      23   35415   35421   35430      28   35415   35469
   35472       9   35415   35469   35475      10   35409   35415   35421      31
   35409   35415   35469      32   35514   35511   35517       1   35511   35517
   35523       3   35505   35511   35514       9   35505   35511   35517      10
   35496   35505   35511       5   35487   35496   35505      93   35478   35475
   35505      95   35478   35487   35496      96   35475   35478   35487      98
   35475   35505   35496      56   35475   35505   35511      32   35571   35568
   35574       1   35568   35574   35580       3   35544   35538   35556      42
   35529   35523   35568      36   35529   35538   35544      69   35529   35538
   35556      69   35523   35529   35538      70   35523   35568   35571       9
   35523   35568   35574      10   35517   35523   35529      41   35517   35523
   35568      32   35619   35616   35622       1   35616   35622   35628       3
   35592   35586   35604      42   35586   35580   35616      44   35580   35586
   35592      48   35580   35586   35604      48   35580   35616   35619       9
   35580   35616   35622      10   35574   35580   35586      49   35574   35580
   35616      32   35676   35673   35679       1   35673   35679   35685       3
   35640   35634   35652      69   35634   35628   35673      44   35634   35652
   35661     101   35628   35634   35640      48   35628   35634   35652     102
   35628   35673   35676       9   35628   35673   35679      10   35622   35628
   35634      49   35622   35628   35673      32   35733   35730   35736       1
   35730   35736   35742       3   35697   35691   35709      69   35691   35685
   35730      44   35691   35709   35718     101   35685   35691   35697      48
   35685   35691   35709     102   35685   35730   35733       9   35685   35730
   35736      10   35679   35685   35691      49   35679   35685   35730      32
   35763   35760   35766       1   35760   35766   35772       3   35748   35742
   35760       5   35742   35760   35763       9   35742   35760   35766      10
   35736   35742   35748      56   35736   35742   35760      32   35808   35805
   35811       1   35805   35811   35817       3   35799   35796   35802      33
   35787   35796   35799      37   35787   35796   35802      37   35778   35772
   35805      36   35778   35787   35796     103   35772   35778   35787      79
   35772   35805   35808       9   35772   35805   35811      10   35766   35772
   35778      41   35766   35772   35805      32   35844   35841   35847       1
   35841   35847   35853       3   35835   35832   35838      33   35823   35817
   35841      36   35823   35832   35835      37   35823   35832   35838      37
   35817   35823   35832      40   35817   35841   35844       9   35817   35841
   35847      10   35811   35817   35823      41   35811   35817   35841      32
   35892   35889   35895       1   35889   35895   35901       3   35865   35859
   35877      42   35859   35853   35889      44   35853   35859   35865      48
   35853   35859   35877      48   35853   35889   35892       9   35853   35889
   35895      10   35847   35853   35859      49   35847   35853   35889      32
   35928   35925   35931       1   35925   35931   35937       3   35919   35916
   35922      33   35907   35901   35925      36   35907   35916   35919      37
   35907   35916   35922      37   35901   35907   35916      40   35901   35925
   35928       9   35901   35925   35931      10   35895   35901   35907      41
   35895   35901   35925      32   35949   35946   35952       1   35946   35952
   35958       3   35937   35946   35949       9   35937   35946   35952      10
   35931   35937   35946      32   35994   35991   35997       1   35991   35997
   36003       3   35985   35982   35988      33   35973   35982   35985      37
   35973   35982   35988      37   35964   35958   35991      36   35964   35973
   35982     103   35958   35964   35973      79   35958   35991   35994       9
   35958   35991   35997      10   35952   35958   35964      41   35952   35958
   35991      32   36024   36021   36027       1   36021   36027   36033       3
   36009   36003   36021       5   36003   36021   36024       9   36003   36021
   36027      10   35997   36003   36009      56   35997   36003   36021      32
   36081   36078   36084       1   36078   36084   36090       3   36054   36048
   36066      42   36039   36033   36078      36   36039   36048   36054      69
   36039   36048   36066      69   36033   36039   36048      70   36033   36078
   36081       9   36033   36078   36084      10   36027   36033   36039      41
   36027   36033   36078      32   36114   36111   36117       1   36111   36117
   36123       3   36096   36090   36111      36   36090   36096   36105     107
   36090   36111   36114       9   36090   36111   36117      10   36084   36090
   36096      41   36084   36090   36111      32   36156   36153   36159       1
   36153   36159   36165       3   36135   36129   36147      85   36129   36123
   36153      44   36123   36129   36135      48   36123   36129   36147      90
   36123   36153   36156       9   36123   36153   36159      10   36117   36123
   36129      49   36117   36123   36153      32   36213   36210   36216       1
   36210   36216   36222       3   36186   36180   36198      42   36171   36165
   36210      36   36171   36180   36186      69   36171   36180   36198      69
   36165   36171   36180      70   36165   36210   36213       9   36165   36210
   36216      10   36159   36165   36171      41   36159   36165   36210      32
   36261   36258   36264       1   36258   36264   36270       3   36234   36228
   36246      42   36228   36222   36258      44   36222   36228   36234      48
   36222   36228   36246      48   36222   36258   36261       9   36222   36258
   36264      10   36216   36222   36228      49   36216   36222   36258      32
   36318   36315   36321       1   36315   36321   36327       3   36291   36285
   36303      42   36276   36270   36315      36   36276   36285   36291      69
   36276   36285   36303      69   36270   36276   36285      70   36270   36315
   36318       9   36270   36315   36321      10   36264   36270   36276      41
   36264   36270   36315      32   36360   36357   36363       1   36357   36363
   36369       3   36345   36342   36348       1   36333   36327   36357      36
   36333   36342   36345      82   36333   36342   36348      83   36327   36333
   36342     134   36327   36357   36360       9   36327   36357   36363      10
   36321   36327   36333      41   36321   36327   36357      32   36432   36429
   36435       1   36429   36435   36441       3   36411   36408   36420      59
   36402   36408   36411      59   36402   36408   36420      59   36393   36402
   36408      64   36384   36393   36402      66   36375   36369   36429      24
   36375   36384   36393      23   36369   36375   36384      28   36369   36429
   36432       9   36369   36429   36435      10   36363   36369   36375      31
   36363   36369   36429      32   36489   36486   36492       1   36486   36492
   36498       3   36462   36456   36474      42   36447   36441   36486      36
   36447   36456   36462      69   36447   36456   36474      69   36441   36447
   36456      70   36441   36486   36489       9   36441   36486   36492      10
   36435   36441   36447      41   36435   36441   36486      32   36555   36552
   36558       1   36552   36558   36564       3   36522   36531   36540      22
   36513   36522   36531      23   36504   36498   36552      24   36504   36513
   36522      23   36498   36504   36513      28   36498   36552   36555       9
   36498   36552   36558      10   36492   36498   36504      31   36492   36498
   36552      32   36603   36600   36606       1   36600   36606   36612       3
   36576   36570   36588      42   36570   36564   36600      44   36564   36570
   36576      48   36564   36570   36588      48   36564   36600   36603       9
   36564   36600   36606      10   36558   36564   36570      49   36558   36564
   36600      32   36624   36621   36627       1   36621   36627   36633       3
   36612   36621   36624       9   36612   36621   36627      10   36606   36612
   36621      32   36681   36678   36684       1   36678   36684   36690       3
   36654   36648   36666      42   36639   36633   36678      36   36639   36648
   36654      69   36639   36648   36666      69   36633   36639   36648      70
   36633   36678   36681       9   36633   36678   36684      10   36627   36633
   36639      41   36627   36633   36678      32   36732   36729   36735       1
   36729   36735   36741       3   36717   36714   36720       1   36705   36714
   36717      82   36705   36714   36720      83   36696   36690   36729      36
   36696   36705   36714      84   36690   36696   36705      79   36690   36729
   36732       9   36690   36729   36735      10   36684   36690   36696      41
   36684   36690   36729      32   36780   36777   36783       1   36777   36783
   36789       3   36753   36747   36765      42   36747   36741   36777      44
   36741   36747   36753      48   36741   36747   36765      48   36741   36777
   36780       9   36741   36777   36783      10   36735   36741   36747      49
   36735   36741   36777      32   36828   36825   36831       1   36825   36831
   36837       3   36801   36795   36813      42   36795   36789   36825      44
   36789   36795   36801      48   36789   36795   36813      48   36789   36825
   36828       9   36789   36825   36831      10   36783   36789   36795      49
   36783   36789   36825      32   36858   36855   36861       1   36855   36861
   36867       3   36843   36837   36855       5   36837   36855   36858       9
   36837   36855   36861      10   36831   36837   36843      56   36831   36837
   36855      32   36906   36903   36909       1   36903   36909   36915       3
   36879   36873   36891      42   36873   36867   36903      44   36867   36873
   36879      48   36867   36873   36891      48   36867   36903   36906       9
   36867   36903   36909      10   36861   36867   36873      49   36861   36867
   36903      32   36972   36969   36975       1   36969   36975   36981       3
   36939   36948   36957      22   36930   36939   36948      23   36921   36915
   36969      24   36921   36930   36939      23   36915   36921   36930      28
   36915   36969   36972       9   36915   36969   36975      10   36909   36915
   36921      31   36909   36915   36969      32   37002   36999   37005       1
   36999   37005   37008      91   36999   37005   37035       3   36987   36981
   36999       5   36981   36999   37002       9   36981   36999   37005      10
   36975   36981   36987      56   36975   36981   36999      32   37044   37041
   37047       1   37041   37047   37053       3   37035   37041   37044       9
   37035   37041   37047      10   37026   37035   37041       5   37017   37026
   37035      93   37008   37005   37035      95   37008   37017   37026      96
   37005   37008   37017      98   37005   37035   37026      56   37005   37035
   37041      32   37065   37062   37068       1   37062   37068   37074       3
   37053   37062   37065       9   37053   37062   37068      10   37047   37053
   37062      32   37125   37122   37128       1   37122   37128   37134       3
   37104   37110   37116      51   37098   37104   37110      51   37092   37089
   37116      51   37092   37098   37104      51   37089   37092   37098      51
   37089   37116   37110      51   37080   37074   37122       5   37080   37089
   37092      53   37080   37089   37116      53   37074   37080   37089      55
   37074   37122   37125       9   37074   37122   37128      10   37068   37074
   37080      56   37068   37074   37122      32   37146   37143   37149       1
   37143   37149   37155       3   37134   37143   37146       9   37134   37143
   37149      10   37128   37134   37143      32   37182   37179   37185       1
   37179   37185   37191       3   37173   37170   37176      33   37161   37155
   37179      36   37161   37170   37173      37   37161   37170   37176      37
   37155   37161   37170      40   37155   37179   37182       9   37155   37179
   37185      10   37149   37155   37161      41   37149   37155   37179      32
   37224   37221   37227       1   37221   37227   37233       3   37209   37206
   37212       1   37197   37191   37221      36   37197   37206   37209      82
   37197   37206   37212      83   37191   37197   37206     134   37191   37221
   37224       9   37191   37221   37227      10   37185   37191   37197      41
   37185   37191   37221      32   37296   37293   37299       1   37293   37299
   37305       3   37275   37272   37284      59   37266   37272   37275      59
   37266   37272   37284      59   37257   37266   37272      64   37248   37257
   37266      66   37239   37233   37293      24   37239   37248   37257      23
   37233   37239   37248      28   37233   37293   37296       9   37233   37293
   37299      10   37227   37233   37239      31   37227   37233   37293      32
   37362   37359   37365       1   37359   37365   37371       3   37329   37338
   37347      22   37320   37329   37338      23   37311   37305   37359      24
   37311   37320   37329      23   37305   37311   37320      28   37305   37359
   37362       9   37305   37359   37365      10   37299   37305   37311      31
   37299   37305   37359      32   37404   37401   37407       1   37401   37407
   37413       3   37389   37386   37392       1   37377   37371   37401      36
   37377   37386   37389      82   37377   37386   37392      83   37371   37377
   37386     134   37371   37401   37404       9   37371   37401   37407      10
   37365   37371   37377      41   37365   37371   37401      32   37455   37452
   37458       1   37452   37458   37464       3   37440   37437   37443       1
   37428   37437   37440      82   37428   37437   37443      83   37419   37413
   37452      36   37419   37428   37437      84   37413   37419   37428      79
   37413   37452   37455       9   37413   37452   37458      10   37407   37413
   37419      41   37407   37413   37452      32   37512   37509   37515       1
   37509   37515   37521       3   37485   37479   37497      42   37470   37464
   37509      36   37470   37479   37485      69   37470   37479   37497      69
   37464   37470   37479      70   37464   37509   37512       9   37464   37509
   37515      10   37458   37464   37470      41   37458   37464   37509      32
   37578   37575   37581       1   37575   37581   37587       3   37545   37554
   37563      22   37536   37545   37554      23   37527   37521   37575      24
   37527   37536   37545      23   37521   37527   37536      28   37521   37575
   37578       9   37521   37575   37581      10   37515   37521   37527      31
   37515   37521   37575      32   37614   37611   37617       1   37611   37617
   37623       3   37605   37602   37608      33   37593   37587   37611      36
   37593   37602   37605      37   37593   37602   37608      37   37587   37593
   37602      40   37587   37611   37614       9   37587   37611   37617      10
   37581   37587   37593      41   37581   37587   37611      32   37665   37662
   37668       1   37662   37668   37674       3   37638   37647   37650      75
   37629   37623   37662      36   37629   37638   37647      78   37623   37629
   37638      79   37623   37662   37665       9   37623   37662   37668      10
   37617   37623   37629      41   37617   37623   37662      32   37695   37692
   37698       1   37692   37698   37704       3   37680   37674   37692       5
   37674   37692   37695       9   37674   37692   37698      10   37668   37674
   37680      56   37668   37674   37692      32   37752   37749   37755       1
   37749   37755   37761       3   37716   37710   37728      69   37710   37704
   37749      44   37710   37728   37737     101   37704   37710   37716      48
   37704   37710   37728     102   37704   37749   37752       9   37704   37749
   37755      10   37698   37704   37710      49   37698   37704   37749      32
   37782   37779   37785       1   37779   37785   37791       3   37767   37761
   37779       5   37761   37779   37782       9   37761   37779   37785      10
   37755   37761   37767      56   37755   37761   37779      32   37824   37821
   37827       1   37821   37827   37833       3   37803   37797   37815      85
   37797   37791   37821      44   37791   37797   37803      48   37791   37797
   37815      90   37791   37821   37824       9   37791   37821   37827      10
   37785   37791   37797      49   37785   37791   37821      32   37845   37842
   37848       1   37842   37848   37854       3   37833   37842   37845       9
   37833   37842   37848      10   37827   37833   37842      32   37866   37863
   37869       1   37863   37869   37875       3   37854   37863   37866       9
   37854   37863   37869      10   37848   37854   37863      32   37896   37893
   37899       1   37893   37899   37905       3   37881   37875   37893       5
   37875   37893   37896       9   37875   37893   37899      10   37869   37875
   37881      56   37869   37875   37893      32   37944   37941   37947       1
   37941   37947   37953       3   37917   37911   37929      42   37911   37905
   37941      44   37905   37911   37917      48   37905   37911   37929      48
   37905   37941   37944       9   37905   37941   37947      10   37899   37905
   37911      49   37899   37905   37941      32   38004   38001   38007       1
   38001   38007   38013       3   37983   37989   37995      51   37977   37983
   37989      51   37971   37968   37995      51   37971   37977   37983      51
   37968   37971   37977      51   37968   37995   37989      51   37959   37953
   38001       5   37959   37968   37971      53   37959   37968   37995      53
   37953   37959   37968      55   37953   38001   38004       9   37953   38001
   38007      10   37947   37953   37959      56   37947   37953   38001      32
   38025   38022   38028       1   38022   38028   38034       3   38013   38022
   38025       9   38013   38022   38028      10   38007   38013   38022      32
   38070   38067   38073       1   38067   38073   38079       3   38061   38058
   38064      33   38049   38058   38061      37   38049   38058   38064      37
   38040   38034   38067      36   38040   38049   38058     103   38034   38040
   38049      79   38034   38067   38070       9   38034   38067   38073      10
   38028   38034   38040      41   38028   38034   38067      32   38115   38112
   38118       1   38112   38118   38124       3   38106   38103   38109      33
   38094   38103   38106      37   38094   38103   38109      37   38085   38079
   38112      36   38085   38094   38103     103   38079   38085   38094      79
   38079   38112   38115       9   38079   38112   38118      10   38073   38079
   38085      41   38073   38079   38112      32   38136   38133   38139       1
   38133   38139   38145       3   38124   38133   38136       9   38124   38133
   38139      10   38118   38124   38133      32   38193   38190   38196       1
   38190   38196   38202       3   38166   38160   38178      42   38151   38145
   38190      36   38151   38160   38166      69   38151   38160   38178      69
   38145   38151   38160      70   38145   38190   38193       9   38145   38190
   38196      10   38139   38145   38151      41   38139   38145   38190      32
   38235   38232   38238       1   38232   38238   38244       3   38214   38208
   38226      85   38208   38202   38232      44   38202   38208   38214      48
   38202   38208   38226      90   38202   38232   38235       9   38202   38232
   38238      10   38196   38202   38208      49   38196   38202   38232      32
   38292   38289   38295       1   38289   38295   38301       3   38265   38259
   38277      42   38250   38244   38289      36   38250   38259   38265      69
   38250   38259   38277      69   38244   38250   38259      70   38244   38289
   38292       9   38244   38289   38295      10   38238   38244   38250      41
   38238   38244   38289      32   38334   38331   38337       1   38331   38337
   38343       3   38319   38316   38322       1   38307   38301   38331      36
   38307   38316   38319      82   38307   38316   38322      83   38301   38307
   38316     134   38301   38331   38334       9   38301   38331   38337      10
   38295   38301   38307      41   38295   38301   38331      32   38391   38388
   38394       1   38388   38394   38400       3   38364   38358   38376      42
   38349   38343   38388      36   38349   38358   38364      69   38349   38358
   38376      69   38343   38349   38358      70   38343   38388   38391       9
   38343   38388   38394      10   38337   38343   38349      41   38337   38343
   38388      32   38436   38433   38439       1   38433   38439   38445       3
   38427   38424   38430      33   38415   38424   38427      37   38415   38424
   38430      37   38406   38400   38433      36   38406   38415   38424     103
   38400   38406   38415      79   38400   38433   38436       9   38400   38433
   38439      10   38394   38400   38406      41   38394   38400   38433      32
   38472   38469   38475       1   38469   38475   38481       3   38463   38460
   38466      33   38451   38445   38469      36   38451   38460   38463      37
   38451   38460   38466      37   38445   38451   38460      40   38445   38469
   38472       9   38445   38469   38475      10   38439   38445   38451      41
   38439   38445   38469      32   38520   38517   38523       1   38517   38523
   38529       3   38493   38487   38505      42   38487   38481   38517      44
   38481   38487   38493      48   38481   38487   38505      48   38481   38517
   38520       9   38481   38517   38523      10   38475   38481   38487      49
   38475   38481   38517      32   38571   38568   38574       1   38568   38574
   38577      91   38568   38574   38604       3   38556   38553   38559       1
   38544   38553   38556      82   38544   38553   38559      83   38535   38529
   38568      36   38535   38544   38553      84   38529   38535   38544      79
   38529   38568   38571       9   38529   38568   38574      10   38523   38529
   38535      41   38523   38529   38568      32   38613   38610   38616       1
   38610   38616   38622       3   38604   38610   38613       9   38604   38610
   38616      10   38595   38604   38610       5   38586   38595   38604      93
   38577   38574   38604      95   38577   38586   38595      96   38574   38577
   38586      98   38574   38604   38595      56   38574   38604   38610      32
   38664   38661   38667       1   38661   38667   38673       3   38643   38649
   38655     140   38640   38637   38655     141   38640   38643   38649     143
   38637   38640   38643     144   38637   38655   38649     145   38628   38622
   38661       5   38628   38637   38640     148   38628   38637   38655     149
   38622   38628   38637     150   38622   38661   38664       9   38622   38661
   38667      10   38616   38622   38628      56   38616   38622   38661      32
   38700   38697   38703       1   38697   38703   38709       3   38691   38688
   38694      33   38679   38673   38697      36   38679   38688   38691      37
   38679   38688   38694      37   38673   38679   38688      40   38673   38697
   38700       9   38673   38697   38703      10   38667   38673   38679      41
   38667   38673   38697      32   38757   38754   38760       1   38754   38760
   38766       3   38730   38724   38742      42   38715   38709   38754      36
   38715   38724   38730      69   38715   38724   38742      69   38709   38715
   38724      70   38709   38754   38757       9   38709   38754   38760      10
   38703   38709   38715      41   38703   38709   38754      32   38778   38775
   38781       1   38775   38781   38787       3   38766   38775   38778       9
   38766   38775   38781      10   38760   38766   38775      32   38844   38841
   38847       1   38841   38847   38853       3   38811   38820   38829      22
   38802   38811   38820      23   38793   38787   38841      24   38793   38802
   38811      23   38787   38793   38802      28   38787   38841   38844       9
   38787   38841   38847      10   38781   38787   38793      31   38781   38787
   38841      32   38892   38889   38895       1   38889   38895   38901       3
   38865   38859   38877      42   38859   38853   38889      44   38853   38859
   38865      48   38853   38859   38877      48   38853   38889   38892       9
   38853   38889   38895      10   38847   38853   38859      49   38847   38853
   38889      32   38913   38910   38916       1   38910   38916   38922       3
   38901   38910   38913       9   38901   38910   38916      10   38895   38901
   38910      32   38958   38955   38961       1   38955   38961   38967       3
   38949   38946   38952      33   38937   38946   38949      37   38937   38946
   38952      37   38928   38922   38955      36   38928   38937   38946     103
   38922   38928   38937      79   38922   38955   38958       9   38922   38955
   38961      10   38916   38922   38928      41   38916   38922   38955      32
   39006   39003   39009       1   39003   39009   39015       3   38979   38973
   38991      42   38973   38967   39003      44   38967   38973   38979      48
   38967   38973   38991      48   38967   39003   39006       9   38967   39003
   39009      10   38961   38967   38973      49   38961   38967   39003      32
   39063   39060   39066       1   39060   39066   39072       3   39027   39021
   39039      69   39021   39015   39060      44   39021   39039   39048     101
   39015   39021   39027      48   39015   39021   39039     102   39015   39060
   39063       9   39015   39060   39066      10   39009   39015   39021      49
   39009   39015   39060      32   39111   39108   39114       1   39108   39114
   39120       3   39084   39078   39096      42   39078   39072   39108      44
   39072   39078   39084      48   39072   39078   39096      48   39072   39108
   39111       9   39072   39108   39114      10   39066   39072   39078      49
   39066   39072   39108      32   39153   39150   39156       1   39150   39156
   39162       3   39132   39126   39144      85   39126   39120   39150      44
   39120   39126   39132      48   39120   39126   39144      90   39120   39150
   39153       9   39120   39150   39156      10   39114   39120   39126      49
   39114   39120   39150      32   39219   39216   39222       1   39216   39222
   39228       3   39186   39195   39204      22   39177   39186   39195      23
   39168   39162   39216      24   39168   39177   39186      23   39162   39168
   39177      28   39162   39216   39219       9   39162   39216   39222      10
   39156   39162   39168      31   39156   39162   39216      32   39255   39252
   39258       1   39252   39258   39264       3   39246   39243   39249      33
   39234   39228   39252      36   39234   39243   39246      37   39234   39243
   39249      37   39228   39234   39243      40   39228   39252   39255       9
   39228   39252   39258      10   39222   39228   39234      41   39222   39228
   39252      32   39291   39288   39294       1   39288   39294   39300       3
   39282   39279   39285      33   39270   39264   39288      36   39270   39279
   39282      37   39270   39279   39285      37   39264   39270   39279      40
   39264   39288   39291       9   39264   39288   39294      10   39258   39264
   39270      41   39258   39264   39288      32   39321   39318   39324       1
   39318   39324   39330       3   39306   39300   39318       5   39300   39318
   39321       9   39300   39318   39324      10   39294   39300   39306      56
   39294   39300   39318      32   39372   39369   39375       1   39369   39375
   39381       3   39345   39354   39357      75   39336   39330   39369      36
   39336   39345   39354      78   39330   39336   39345      79   39330   39369
   39372       9   39330   39369   39375      10   39324   39330   39336      41
   39324   39330   39369      32   39429   39426   39432       1   39426   39432
   39438       3   39402   39396   39414      42   39387   39381   39426      36
   39387   39396   39402      69   39387   39396   39414      69   39381   39387
   39396      70   39381   39426   39429       9   39381   39426   39432      10
   39375   39381   39387      41   39375   39381   39426      32   39486   39483
   39489       1   39483   39489   39495       3   39459   39453   39471      42
   39444   39438   39483      36   39444   39453   39459      69   39444   39453
   39471      69   39438   39444   39453      70   39438   39483   39486       9
   39438   39483   39489      10   39432   39438   39444      41   39432   39438
   39483      32   39552   39549   39555       1   39549   39555   39561       3
   39519   39528   39537      22   39510   39519   39528      23   39501   39495
   39549      24   39501   39510   39519      23   39495   39501   39510      28
   39495   39549   39552       9   39495   39549   39555      10   39489   39495
   39501      31   39489   39495   39549      32   39573   39570   39576       1
   39570   39576   39582       3   39561   39570   39573       9   39561   39570
   39576      10   39555   39561   39570      32   39639   39636   39642       1
   39636   39642   39648       3   39606   39615   39624      22   39597   39606
   39615      23   39588   39582   39636      24   39588   39597   39606      23
   39582   39588   39597      28   39582   39636   39639       9   39582   39636
   39642      10   39576   39582   39588      31   39576   39582   39636      32
   39660   39657   39663       1   39657   39663   39669       3   39648   39657
   39660       9   39648   39657   39663      10   39642   39648   39657      32
   39696   39693   39699       1   39693   39699   39705       3   39687   39684
   39690      33   39675   39669   39693      36   39675   39684   39687      37
   39675   39684   39690      37   39669   39675   39684      40   39669   39693
   39696       9   39669   39693   39699      10   39663   39669   39675      41
   39663   39669   39693      32   39762   39759   39765       1   39759   39765
   39771       3   39729   39738   39747      22   39720   39729   39738      23
   39711   39705   39759      24   39711   39720   39729      23   39705   39711
   39720      28   39705   39759   39762       9   39705   39759   39765      10
   39699   39705   39711      31   39699   39705   39759      32   39792   39789
   39795       1   39789   39795   39801       3   39777   39771   39789       5
   39771   39789   39792       9   39771   39789   39795      10   39765   39771
   39777      56   39765   39771   39789      32   39843   39840   39846       1
   39840   39846   39852       3   39828   39825   39831       1   39816   39825
   39828      82   39816   39825   39831      83   39807   39801   39840      36
   39807   39816   39825      84   39801   39807   39816      79   39801   39840
   39843       9   39801   39840   39846      10   39795   39801   39807      41
   39795   39801   39840      32   39900   39897   39903       1   39897   39903
   39909       3   39864   39858   39876      69   39858   39852   39897      44
   39858   39876   39885     101   39852   39858   39864      48   39852   39858
   39876     102   39852   39897   39900       9   39852   39897   39903      10
   39846   39852   39858      49   39846   39852   39897      32   39945   39942
   39948       1   39942   39948   39954       3   39936   39933   39939      33
   39924   39933   39936      37   39924   39933   39939      37   39915   39909
   39942      36   39915   39924   39933     103   39909   39915   39924      79
   39909   39942   39945       9   39909   39942   39948      10   39903   39909
   39915      41   39903   39909   39942      32   40011   40008   40014       1
   40008   40014   40020       3   39978   39987   39996      22   39969   39978
   39987      23   39960   39954   40008      24   39960   39969   39978      23
   39954   39960   39969      28   39954   40008   40011       9   39954   40008
   40014      10   39948   39954   39960      31   39948   39954   40008      32
   40083   40080   40086       1   40080   40086   40092       3   40062   40059
   40071      59   40053   40059   40062      59   40053   40059   40071      59
   40044   40053   40059      64   40035   40044   40053      66   40026   40020
   40080      24   40026   40035   40044      23   40020   40026   40035      28
   40020   40080   40083       9   40020   40080   40086      10   40014   40020
   40026      31   40014   40020   40080      32   40140   40137   40143       1
   40137   40143   40149       3   40104   40098   40116      69   40098   40092
   40137      44   40098   40116   40125     101   40092   40098   40104      48
   40092   40098   40116     102   40092   40137   40140       9   40092   40137
   40143      10   40086   40092   40098      49   40086   40092   40137      32
   40191   40188   40194       1   40188   40194   40200       3   40176   40173
   40179       1   40164   40173   40176      82   40164   40173   40179      83
   40155   40149   40188      36   40155   40164   40173      84   40149   40155
   40164      79   40149   40188   40191       9   40149   40188   40194      10
   40143   40149   40155      41   40143   40149   40188      32   40236   40233
   40239       1   40233   40239   40245       3   40227   40224   40230      33
   40215   40224   40227      37   40215   40224   40230      37   40206   40200
   40233      36   40206   40215   40224     103   40200   40206   40215      79
   40200   40233   40236       9   40200   40233   40239      10   40194   40200
   40206      41   40194   40200   40233      32   40293   40290   40296       1
   40290   40296   40302       3   40257   40251   40269      69   40251   40245
   40290      44   40251   40269   40278     101   40245   40251   40257      48
   40245   40251   40269     102   40245   40290   40293       9   40245   40290
   40296      10   40239   40245   40251      49   40239   40245   40290      32
   40350   40347   40353       1   40347   40353   40359       3   40314   40308
   40326      69   40308   40302   40347      44   40308   40326   40335     101
   40302   40308   40314      48   40302   40308   40326     102   40302   40347
   40350       9   40302   40347   40353      10   40296   40302   40308      49
   40296   40302   40347      32   40395   40392   40398       1   40392   40398
   40404       3   40386   40383   40389      33   40374   40383   40386      37
   40374   40383   40389      37   40365   40359   40392      36   40365   40374
   40383     103   40359   40365   40374      79   40359   40392   40395       9
   40359   40392   40398      10   40353   40359   40365      41   40353   40359
   40392      32   40446   40443   40449       1   40443   40449   40455       3
   40431   40428   40434       1   40419   40428   40431      82   40419   40428
   40434      83   40410   40404   40443      36   40410   40419   40428      84
   40404   40410   40419      79   40404   40443   40446       9   40404   40443
   40449      10   40398   40404   40410      41   40398   40404   40443      32
   40503   40500   40506       1   40500   40506   40512       3   40476   40470
   40488      42   40461   40455   40500      36   40461   40470   40476      69
   40461   40470   40488      69   40455   40461   40470      70   40455   40500
   40503       9   40455   40500   40506      10   40449   40455   40461      41
   40449   40455   40500      32   40539   40536   40542       1   40536   40542
   40548       3   40530   40527   40533      33   40518   40512   40536      36
   40518   40527   40530      37   40518   40527   40533      37   40512   40518
   40527      40   40512   40536   40539       9   40512   40536   40542      10
   40506   40512   40518      41   40506   40512   40536      32   40587   40584
   40590       1   40584   40590   40596       3   40560   40554   40572      42
   40554   40548   40584      44   40548   40554   40560      48   40548   40554
   40572      48   40548   40584   40587       9   40548   40584   40590      10
   40542   40548   40554      49   40542   40548   40584      32   40629   40626
   40632       1   40626   40632   40638       3   40608   40602   40620      85
   40602   40596   40626      44   40596   40602   40608      48   40596   40602
   40620      90   40596   40626   40629       9   40596   40626   40632      10
   40590   40596   40602      49   40590   40596   40626      32   40671   40668
   40674       1   40668   40674   40680       3   40650   40644   40662      85
   40644   40638   40668      44   40638   40644   40650      48   40638   40644
   40662      90   40638   40668   40671       9   40638   40668   40674      10
   40632   40638   40644      49   40632   40638   40668      32   40704   40701
   40707       1   40701   40707   40713       3   40686   40680   40701      36
   40680   40686   40695     107   40680   40701   40704       9   40680   40701
   40707      10   40674   40680   40686      41   40674   40680   40701      32
   40749   40746   40752       1   40746   40752   40758       3   40740   40737
   40743      33   40728   40737   40740      37   40728   40737   40743      37
   40719   40713   40746      36   40719   40728   40737     103   40713   40719
   40728      79   40713   40746   40749       9   40713   40746   40752      10
   40707   40713   40719      41   40707   40713   40746      32   40812   40809
   40815       1   40809   40815   40821       3   40791   40788   40797     129
   40788   40797   40803     132   40782   40788   40791     129   40782   40788
   40797     133   40776   40773   40803      51   40776   40782   40788     132
   40773   40776   40782      51   40773   40803   40797      51   40764   40758
   40809       5   40764   40773   40776      53   40764   40773   40803      53
   40758   40764   40773      55   40758   40809   40812       9   40758   40809
   40815      10   40752   40758   40764      56   40752   40758   40809      32
   40857   40854   40860       1   40854   40860   40866       3   40848   40845
   40851      33   40836   40845   40848      37   40836   40845   40851      37
   40827   40821   40854      36   40827   40836   40845     103   40821   40827
   40836      79   40821   40854   40857       9   40821   40854   40860      10
   40815   40821   40827      41   40815   40821   40854      32   40923   40920
   40926       1   40920   40926   40932       3   40890   40899   40908      22
   40881   40890   40899      23   40872   40866   40920      24   40872   40881
   40890      23   40866   40872   40881      28   40866   40920   40923       9
   40866   40920   40926      10   40860   40866   40872      31   40860   40866
   40920      32   40968   40965   40971       1   40965   40971   40977       3
   40959   40956   40962      33   40947   40956   40959      37   40947   40956
   40962      37   40938   40932   40965      36   40938   40947   40956     103
   40932   40938   40947      79   40932   40965   40968       9   40932   40965
   40971      10   40926   40932   40938      41   40926   40932   40965      32
   41034   41031   41037       1   41031   41037   41043       3   41001   41010
   41019      22   40992   41001   41010      23   40983   40977   41031      24
   40983   40992   41001      23   40977   40983   40992      28   40977   41031
   41034       9   40977   41031   41037      10   40971   40977   40983      31
   40971   40977   41031      32   41091   41088   41094       1   41088   41094
   41100       3   41064   41058   41076      42   41049   41043   41088      36
   41049   41058   41064      69   41049   41058   41076      69   41043   41049
   41058      70   41043   41088   41091       9   41043   41088   41094      10
   41037   41043   41049      41   41037   41043   41088      32   41133   41130
   41136       1   41130   41136   41142       3   41118   41115   41121       1
   41106   41100   41130      36   41106   41115   41118      82   41106   41115
   41121      83   41100   41106   41115     134   41100   41130   41133       9
   41100   41130   41136      10   41094   41100   41106      41   41094   41100
   41130      32   41178   41175   41181       1   41175   41181   41187       3
   41169   41166   41172      33   41157   41166   41169      37   41157   41166
   41172      37   41148   41142   41175      36   41148   41157   41166     103
   41142   41148   41157      79   41142   41175   41178       9   41142   41175
   41181      10   41136   41142   41148      41   41136   41142   41175      32
   41250   41247   41253       1   41247   41253   41259       3   41229   41226
   41238      59   41220   41226   41229      59   41220   41226   41238      59
   41211   41220   41226      64   41202   41211   41220      66   41193   41187
   41247      24   41193   41202   41211      23   41187   41193   41202      28
   41187   41247   41250       9   41187   41247   41253      10   41181   41187
   41193      31   41181   41187   41247      32   41307   41304   41310       1
   41304   41310   41316       3   41280   41274   41292      42   41265   41259
   41304      36   41265   41274   41280      69   41265   41274   41292      69
   41259   41265   41274      70   41259   41304   41307       9   41259   41304
   41310      10   41253   41259   41265      41   41253   41259   41304      32
   41337   41334   41340       1   41334   41340   41346       3   41322   41316
   41334       5   41316   41334   41337       9   41316   41334   41340      10
   41310   41316   41322      56   41310   41316   41334      32   41403   41400
   41406       1   41400   41406   41412       3   41370   41379   41388      22
   41361   41370   41379      23   41352   41346   41400      24   41352   41361
   41370      23   41346   41352   41361      28   41346   41400   41403       9
   41346   41400   41406      10   41340   41346   41352      31   41340   41346
   41400      32   41460   41457   41463       1   41457   41463   41469       3
   41433   41427   41445      42   41418   41412   41457      36   41418   41427
   41433      69   41418   41427   41445      69   41412   41418   41427      70
   41412   41457   41460       9   41412   41457   41463      10   41406   41412
   41418      41   41406   41412   41457      32   41493   41490   41496       1
   41490   41496   41502       3   41475   41469   41490      36   41469   41475
   41484     107   41469   41490   41493       9   41469   41490   41496      10
   41463   41469   41475      41   41463   41469   41490      32   41529   41526
   41532       1   41526   41532   41538       3   41520   41517   41523      33
   41508   41502   41526      36   41508   41517   41520      37   41508   41517
   41523      37   41502   41508   41517      40   41502   41526   41529       9
   41502   41526   41532      10   41496   41502   41508      41   41496   41502
   41526      32   41550   41547   41553       1   41547   41553   41559       3
   41538   41547   41550       9   41538   41547   41553      10   41532   41538
   41547      32   41598   41595   41601       1   41595   41601   41607       3
   41571   41565   41583      42   41565   41559   41595      44   41559   41565
   41571      48   41559   41565   41583      48   41559   41595   41598       9
   41559   41595   41601      10   41553   41559   41565      49   41553   41559
   41595      32   41628   41625   41631       1   41625   41631   41637       3
   41613   41607   41625       5   41607   41625   41628       9   41607   41625
   41631      10   41601   41607   41613      56   41601   41607   41625      32
   41676   41673   41679       1   41673   41679   41685       3   41649   41643
   41661      42   41643   41637   41673      44   41637   41643   41649      48
   41637   41643   41661      48   41637   41673   41676       9   41637   41673
   41679      10   41631   41637   41643      49   41631   41637   41673      32
   41733   41730   41736       1   41730   41736   41742       3   41706   41700
   41718      42   41691   41685   41730      36   41691   41700   41706      69
   41691   41700   41718      69   41685   41691   41700      70   41685   41730
   41733       9   41685   41730   41736      10   41679   41685   41691      41
   41679   41685   41730      32   41799   41796   41802       1   41796   41802
   41808       3   41766   41775   41784      22   41757   41766   41775      23
   41748   41742   41796      24   41748   41757   41766      23   41742   41748
   41757      28   41742   41796   41799       9   41742   41796   41802      10
   41736   41742   41748      31   41736   41742   41796      32   41847   41844
   41850       1   41844   41850   41856       3   41820   41814   41832      42
   41814   41808   41844      44   41808   41814   41820      48   41808   41814
   41832      48   41808   41844   41847       9   41808   41844   41850      10
   41802   41808   41814      49   41802   41808   41844      32   41868   41865
   41871       1   41865   41871   41877       3   41856   41865   41868       9
   41856   41865   41871      10   41850   41856   41865      32   41889   41886
   41892       1   41886   41892   41898       3   41877   41886   41889       9
   41877   41886   41892      10   41871   41877   41886      32   41931   41928
   41934       1   41928   41934   41940       3   41910   41904   41922      85
   41904   41898   41928      44   41898   41904   41910      48   41898   41904
   41922      90   41898   41928   41931       9   41898   41928   41934      10
   41892   41898   41904      49   41892   41898   41928      32   41964   41961
   41967       1   41961   41967   41973       3   41946   41940   41961      36
   41940   41946   41955     107   41940   41961   41964       9   41940   41961
   41967      10   41934   41940   41946      41   41934   41940   41961      32
   42000   41997   42003       1   41997   42003   42009       3   41991   41988
   41994      33   41979   41973   41997      36   41979   41988   41991      37
   41979   41988   41994      37   41973   41979   41988      40   41973   41997
   42000       9   41973   41997   42003      10   41967   41973   41979      41
   41967   41973   41997      32   42048   42045   42051       1   42045   42051
   42057       3   42021   42015   42033      42   42015   42009   42045      44
   42009   42015   42021      48   42009   42015   42033      48   42009   42045
   42048       9   42009   42045   42051      10   42003   42009   42015      49
   42003   42009   42045      32   42093   42090   42096       1   42090   42096
   42102       3   42084   42081   42087      33   42072   42081   42084      37
   42072   42081   42087      37   42063   42057   42090      36   42063   42072
   42081     103   42057   42063   42072      79   42057   42090   42093       9
   42057   42090   42096      10   42051   42057   42063      41   42051   42057
   42090      32   42141   42138   42144       1   42138   42144   42150       3
   42114   42108   42126      42   42108   42102   42138      44   42102   42108
   42114      48   42102   42108   42126      48   42102   42138   42141       9
   42102   42138   42144      10   42096   42102   42108      49   42096   42102
   42138      32   42183   42180   42186       1   42180   42186   42192       3
   42168   42165   42171       1   42156   42150   42180      36   42156   42165
   42168      82   42156   42165   42171      83   42150   42156   42165     134
   42150   42180   42183       9   42150   42180   42186      10   42144   42150
   42156      41   42144   42150   42180      32   42228   42225   42231       1
   42225   42231   42237       3   42219   42216   42222      33   42207   42216
   42219      37   42207   42216   42222      37   42198   42192   42225      36
   42198   42207   42216     103   42192   42198   42207      79   42192   42225
   42228       9   42192   42225   42231      10   42186   42192   42198      41
   42186   42192   42225      32   42294   42291   42297       1   42291   42297
   42303       3   42261   42270   42279      22   42252   42261   42270      23
   42243   42237   42291      24   42243   42252   42261      23   42237   42243
   42252      28   42237   42291   42294       9   42237   42291   42297      10
   42231   42237   42243      31   42231   42237   42291      32   42360   42357
   42363       1   42357   42363   42369       3   42327   42336   42345      22
   42318   42327   42336      23   42309   42303   42357      24   42309   42318
   42327      23   42303   42309   42318      28   42303   42357   42360       9
   42303   42357   42363      10   42297   42303   42309      31   42297   42303
   42357      32   42396   42393   42399       1   42393   42399   42405       3
   42387   42384   42390      33   42375   42369   42393      36   42375   42384
   42387      37   42375   42384   42390      37   42369   42375   42384      40
   42369   42393   42396       9   42369   42393   42399      10   42363   42369
   42375      41   42363   42369   42393      32   42468   42465   42471       1
   42465   42471   42477       3   42447   42444   42456      59   42438   42444
   42447      59   42438   42444   42456      59   42429   42438   42444      64
   42420   42429   42438      66   42411   42405   42465      24   42411   42420
   42429      23   42405   42411   42420      28   42405   42465   42468       9
   42405   42465   42471      10   42399   42405   42411      31   42399   42405
   42465      32   42516   42513   42519       1   42513   42519   42525       3
   42489   42483   42501      42   42483   42477   42513      44   42477   42483
   42489      48   42477   42483   42501      48   42477   42513   42516       9
   42477   42513   42519      10   42471   42477   42483      49   42471   42477
   42513      32   42558   42555   42561       1   42555   42561   42567       3
   42537   42531   42549      85   42531   42525   42555      44   42525   42531
   42537      48   42525   42531   42549      90   42525   42555   42558       9
   42525   42555   42561      10   42519   42525   42531      49   42519   42525
   42555      32   42597   42594   42600       1   42594   42600   42606       3
   42585   42582   42588     151   42573   42567   42594      36   42573   42582
   42585      82   42573   42582   42588     152   42567   42573   42582     134
   42567   42594   42597       9   42567   42594   42600      10   42561   42567
   42573      41   42561   42567   42594      32   42627   42624   42630       1
   42624   42630   42636       3   42612   42606   42624       5   42606   42624
   42627       9   42606   42624   42630      10   42600   42606   42612      56
   42600   42606   42624      32   42684   42681   42687       1   42681   42687
   42693       3   42657   42651   42669      42   42642   42636   42681      36
   42642   42651   42657      69   42642   42651   42669      69   42636   42642
   42651      70   42636   42681   42684       9   42636   42681   42687      10
   42630   42636   42642      41   42630   42636   42681      32   42726   42723
   42729       1   42723   42729   42735       3   42711   42708   42714       1
   42699   42693   42723      36   42699   42708   42711      82   42699   42708
   42714      83   42693   42699   42708     134   42693   42723   42726       9
   42693   42723   42729      10   42687   42693   42699      41   42687   42693
   42723      32   42756   42753   42759       1   42753   42759   42765       3
   42741   42735   42753       5   42735   42753   42756       9   42735   42753
   42759      10   42729   42735   42741      56   42729   42735   42753      32
   42798   42795   42801       1   42795   42801   42807       3   42777   42771
   42789      85   42771   42765   42795      44   42765   42771   42777      48
   42765   42771   42789      90   42765   42795   42798       9   42765   42795
   42801      10   42759   42765   42771      49   42759   42765   42795      32
   42870   42867   42873       1   42867   42873   42879       3   42849   42846
   42858      59   42840   42846   42849      59   42840   42846   42858      59
   42831   42840   42846      64   42822   42831   42840      66   42813   42807
   42867      24   42813   42822   42831      23   42807   42813   42822      28
   42807   42867   42870       9   42807   42867   42873      10   42801   42807
   42813      31   42801   42807   42867      32   42900   42897   42903       1
   42897   42903   42909       3   42885   42879   42897       5   42879   42897
   42900       9   42879   42897   42903      10   42873   42879   42885      56
   42873   42879   42897      32   42930   42927   42933       1   42927   42933
   42939       3   42915   42909   42927       5   42909   42927   42930       9
   42909   42927   42933      10   42903   42909   42915      56   42903   42909
   42927      32   42978   42975   42981       1   42975   42981   42987       3
   42951   42945   42963      42   42945   42939   42975      44   42939   42945
   42951      48   42939   42945   42963      48   42939   42975   42978       9
   42939   42975   42981      10   42933   42939   42945      49   42933   42939
   42975      32   43023   43020   43026       1   43020   43026   43032       3
   43014   43011   43017      33   43002   43011   43014      37   43002   43011
   43017      37   42993   42987   43020      36   42993   43002   43011     103
   42987   42993   43002      79   42987   43020   43023       9   42987   43020
   43026      10   42981   42987   42993      41   42981   42987   43020      32
   43068   43065   43071       1   43065   43071   43077       3   43059   43056
   43062      33   43047   43056   43059      37   43047   43056   43062      37
   43038   43032   43065      36   43038   43047   43056     103   43032   43038
   43047      79   43032   43065   43068       9   43032   43065   43071      10
   43026   43032   43038      41   43026   43032   43065      32   43089   43086
   43092       1   43086   43092   43098       3   43077   43086   43089       9
   43077   43086   43092      10   43071   43077   43086      32   43146   43143
   43149       1   43143   43149   43155       3   43110   43104   43122      69
   43104   43098   43143      44   43104   43122   43131     101   43098   43104
   43110      48   43098   43104   43122     102   43098   43143   43146       9
   43098   43143   43149      10   43092   43098   43104      49   43092   43098
   43143      32   43194   43191   43197       1   43191   43197   43203       3
   43167   43161   43179      42   43161   43155   43191      44   43155   43161
   43167      48   43155   43161   43179      48   43155   43191   43194       9
   43155   43191   43197      10   43149   43155   43161      49   43149   43155
   43191      32   43251   43248   43254       1   43248   43254   43260       3
   43224   43218   43236      42   43209   43203   43248      36   43209   43218
   43224      69   43209   43218   43236      69   43203   43209   43218      70
   43203   43248   43251       9   43203   43248   43254      10   43197   43203
   43209      41   43197   43203   43248      32   43272   43269   43275       1
   43269   43275   43281       3   43260   43269   43272       9   43260   43269
   43275      10   43254   43260   43269      32   43293   43290   43296       1
   43290   43296   43302       3   43281   43290   43293       9   43281   43290
   43296      10   43275   43281   43290      32   43314   43311   43317       1
   43311   43317   43323       3   43302   43311   43314       9   43302   43311
   43317      10   43296   43302   43311      32   43347   43344   43350       1
   43344   43350   43356       3   43329   43323   43344      36   43323   43329
   43338     137   43323   43344   43347       9   43323   43344   43350      10
   43317   43323   43329      41   43317   43323   43344      32   43377   43374
   43380       1   43374   43380   43386       3   43362   43356   43374       5
   43356   43374   43377       9   43356   43374   43380      10   43350   43356
   43362      56   43350   43356   43374      32   43434   43431   43437       1
   43431   43437   43443       3   43407   43401   43419      42   43392   43386
   43431      36   43392   43401   43407      69   43392   43401   43419      69
   43386   43392   43401      70   43386   43431   43434       9   43386   43431
   43437      10   43380   43386   43392      41   43380   43386   43431      32
   43491   43488   43494       1   43488   43494   43500       3   43464   43458
   43476      42   43449   43443   43488      36   43449   43458   43464      69
   43449   43458   43476      69   43443   43449   43458      70   43443   43488
   43491       9   43443   43488   43494      10   43437   43443   43449      41
   43437   43443   43488      32   43563   43560   43566       1   43560   43566
   43572       3   43542   43539   43551      59   43533   43539   43542      59
   43533   43539   43551      59   43524   43533   43539      64   43515   43524
   43533      66   43506   43500   43560      24   43506   43515   43524      23
   43500   43506   43515      28   43500   43560   43563       9   43500   43560
   43566      10   43494   43500   43506      31   43494   43500   43560      32
   43596   43593   43599       1   43593   43599   43605       3   43578   43572
   43593      36   43572   43578   43587     137   43572   43593   43596       9
   43572   43593   43599      10   43566   43572   43578      41   43566   43572
   43593      32   43653   43650   43656       1   43650   43656   43659      91
   43650   43656   43686       3   43617   43611   43629      69   43611   43605
   43650      44   43611   43629   43638     101   43605   43611   43617      48
   43605   43611   43629     102   43605   43650   43653       9   43605   43650
   43656      10   43599   43605   43611      49   43599   43605   43650      32
   43695   43692   43698       1   43692   43698   43704       3   43686   43692
   43695       9   43686   43692   43698      10   43677   43686   43692       5
   43668   43677   43686      93   43659   43656   43686      95   43659   43668
   43677      96   43656   43659   43668      98   43656   43686   43677      56
   43656   43686   43692      32   43725   43722   43728       1   43722   43728
   43734       3   43710   43704   43722       5   43704   43722   43725       9
   43704   43722   43728      10   43698   43704   43710      56   43698   43704
   43722      32   43782   43779   43785       1   43779   43785   43791       3
   43755   43749   43767      42   43740   43734   43779      36   43740   43749
   43755      69   43740   43749   43767      69   43734   43740   43749      70
   43734   43779   43782       9   43734   43779   43785      10   43728   43734
   43740      41   43728   43734   43779      32   43818   43815   43821       1
   43815   43821   43827       3   43809   43806   43812      33   43797   43791
   43815      36   43797   43806   43809      37   43797   43806   43812      37
   43791   43797   43806      40   43791   43815   43818       9   43791   43815
   43821      10   43785   43791   43797      41   43785   43791   43815      32
   43851   43848   43854       1   43848   43854   43860       3   43833   43827
   43848      36   43827   43833   43842     107   43827   43848   43851       9
   43827   43848   43854      10   43821   43827   43833      41   43821   43827
   43848      32   43908   43905   43911       1   43905   43911   43917       3
   43881   43875   43893      42   43866   43860   43905      36   43866   43875
   43881      69   43866   43875   43893      69   43860   43866   43875      70
   43860   43905   43908       9   43860   43905   43911      10   43854   43860
   43866      41   43854   43860   43905      32   43950   43947   43953       1
   43947   43953   43956      91   43947   43953   43983       3   43929   43923
   43941      85   43923   43917   43947      44   43917   43923   43929      48
   43917   43923   43941      90   43917   43947   43950       9   43917   43947
   43953      10   43911   43917   43923      49   43911   43917   43947      32
   43992   43989   43995       1   43989   43995   44001       3   43983   43989
   43992       9   43983   43989   43995      10   43974   43983   43989       5
   43965   43974   43983      93   43956   43953   43983      95   43956   43965
   43974      96   43953   43956   43965      98   43953   43983   43974      56
   43953   43983   43989      32   44022   44019   44025       1   44019   44025
   44031       3   44007   44001   44019       5   44001   44019   44022       9
   44001   44019   44025      10   43995   44001   44007      56   43995   44001
   44019      32   44064   44061   44067       1   44061   44067   44073       3
   44049   44046   44052       1   44037   44031   44061      36   44037   44046
   44049      82   44037   44046   44052      83   44031   44037   44046     134
   44031   44061   44064       9   44031   44061   44067      10   44025   44031
   44037      41   44025   44031   44061      32   44109   44106   44112       1
   44106   44112   44118       3   44100   44097   44103      33   44088   44097
   44100      37   44088   44097   44103      37   44079   44073   44106      36
   44079   44088   44097     103   44073   44079   44088      79   44073   44106
   44109       9   44073   44106   44112      10   44067   44073   44079      41
   44067   44073   44106      32   44145   44142   44148       1   44142   44148
   44154       3   44136   44133   44139      33   44124   44118   44142      36
   44124   44133   44136      37   44124   44133   44139      37   44118   44124
   44133      40   44118   44142   44145       9   44118   44142   44148      10
   44112   44118   44124      41   44112   44118   44142      32   44196   44193
   44199       1   44193   44199   44205       3   44181   44178   44184       1
   44169   44178   44181      82   44169   44178   44184      83   44160   44154
   44193      36   44160   44169   44178      84   44154   44160   44169      79
   44154   44193   44196       9   44154   44193   44199      10   44148   44154
   44160      41   44148   44154   44193      32   44262   44259   44265       1
   44259   44265   44271       3   44229   44238   44247      22   44220   44229
   44238      23   44211   44205   44259      24   44211   44220   44229      23
   44205   44211   44220      28   44205   44259   44262       9   44205   44259
   44265      10   44199   44205   44211      31   44199   44205   44259      32
   44319   44316   44322       1   44316   44322   44328       3   44283   44277
   44295      69   44277   44271   44316      44   44277   44295   44304     101
   44271   44277   44283      48   44271   44277   44295     102   44271   44316
   44319       9   44271   44316   44322      10   44265   44271   44277      49
   44265   44271   44316      32   44340   44337   44343       1   44337   44343
   44349       3   44328   44337   44340       9   44328   44337   44343      10
   44322   44328   44337      32   44397   44394   44400       1   44394   44400
   44406       3   44361   44355   44373      69   44355   44349   44394      44
   44355   44373   44382     101   44349   44355   44361      48   44349   44355
   44373     102   44349   44394   44397       9   44349   44394   44400      10
   44343   44349   44355      49   44343   44349   44394      32   44442   44439
   44445       1   44439   44445   44451       3   44433   44430   44436      33
   44421   44430   44433      37   44421   44430   44436      37   44412   44406
   44439      36   44412   44421   44430     103   44406   44412   44421      79
   44406   44439   44442       9   44406   44439   44445      10   44400   44406
   44412      41   44400   44406   44439      32   44499   44496   44502       1
   44496   44502   44508       3   44463   44457   44475      69   44457   44451
   44496      44   44457   44475   44484     101   44451   44457   44463      48
   44451   44457   44475     102   44451   44496   44499       9   44451   44496
   44502      10   44445   44451   44457      49   44445   44451   44496      32
   44556   44553   44559       1   44553   44559   44565       3   44520   44514
   44532      69   44514   44508   44553      44   44514   44532   44541     101
   44508   44514   44520      48   44508   44514   44532     102   44508   44553
   44556       9   44508   44553   44559      10   44502   44508   44514      49
   44502   44508   44553      32   44622   44619   44625       1   44619   44625
   44631       3   44589   44598   44607      22   44580   44589   44598      23
   44571   44565   44619      24   44571   44580   44589      23   44565   44571
   44580      28   44565   44619   44622       9   44565   44619   44625      10
   44559   44565   44571      31   44559   44565   44619      32   44694   44691
   44697       1   44691   44697   44703       3   44673   44670   44682      59
   44664   44670   44673      59   44664   44670   44682      59   44655   44664
   44670      64   44646   44655   44664      66   44637   44631   44691      24
   44637   44646   44655      23   44631   44637   44646      28   44631   44691
   44694       9   44631   44691   44697      10   44625   44631   44637      31
   44625   44631   44691      32   44736   44733   44739       1   44733   44739
   44745       3   44715   44709   44727      85   44709   44703   44733      44
   44703   44709   44715      48   44703   44709   44727      90   44703   44733
   44736       9   44703   44733   44739      10   44697   44703   44709      49
   44697   44703   44733      32   44793   44790   44796       1   44790   44796
   44802       3   44766   44760   44778      42   44751   44745   44790      36
   44751   44760   44766      69   44751   44760   44778      69   44745   44751
   44760      70   44745   44790   44793       9   44745   44790   44796      10
   44739   44745   44751      41   44739   44745   44790      32   44859   44856
   44862       1   44856   44862   44868       3   44826   44835   44844      22
   44817   44826   44835      23   44808   44802   44856      24   44808   44817
   44826      23   44802   44808   44817      28   44802   44856   44859       9
   44802   44856   44862      10   44796   44802   44808      31   44796   44802
   44856      32   44916   44913   44919       1   44913   44919   44922      91
   44913   44919   44949       3   44880   44874   44892      69   44874   44868
   44913      44   44874   44892   44901     101   44868   44874   44880      48
   44868   44874   44892     102   44868   44913   44916       9   44868   44913
   44919      10   44862   44868   44874      49   44862   44868   44913      32
   44958   44955   44961       1   44955   44961   44967       3   44949   44955
   44958       9   44949   44955   44961      10   44940   44949   44955       5
   44931   44940   44949      93   44922   44919   44949      95   44922   44931
   44940      96   44919   44922   44931      98   44919   44949   44940      56
   44919   44949   44955      32   44988   44985   44991       1   44985   44991
   44997       3   44973   44967   44985       5   44967   44985   44988       9
   44967   44985   44991      10   44961   44967   44973      56   44961   44967
   44985      32   45039   45036   45042       1   45036   45042   45048       3
   45012   45021   45024      75   45003   44997   45036      36   45003   45012
   45021      78   44997   45003   45012      79   44997   45036   45039       9
   44997   45036   45042      10   44991   44997   45003      41   44991   44997
   45036      32   45081   45078   45084       1   45078   45084   45090       3
   45060   45054   45072      85   45054   45048   45078      44   45048   45054
   45060      48   45048   45054   45072      90   45048   45078   45081       9
   45048   45078   45084      10   45042   45048   45054      49   45042   45048
   45078      32   45138   45135   45141       1   45135   45141   45147       3
   45102   45096   45114      69   45096   45090   45135      44   45096   45114
   45123     101   45090   45096   45102      48   45090   45096   45114     102
   45090   45135   45138       9   45090   45135   45141      10   45084   45090
   45096      49   45084   45090   45135      32   45168   45165   45171       1
   45165   45171   45177       3   45153   45147   45165       5   45147   45165
   45168       9   45147   45165   45171      10   45141   45147   45153      56
   45141   45147   45165      32   45234   45231   45237       1   45231   45237
   45243       3   45201   45210   45219      22   45192   45201   45210      23
   45183   45177   45231      24   45183   45192   45201      23   45177   45183
   45192      28   45177   45231   45234       9   45177   45231   45237      10
   45171   45177   45183      31   45171   45177   45231      32   45276   45273
   45279       1   45273   45279   45285       3   45261   45258   45264       1
   45249   45243   45273      36   45249   45258   45261      82   45249   45258
   45264      83   45243   45249   45258     134   45243   45273   45276       9
   45243   45273   45279      10   45237   45243   45249      41   45237   45243
   45273      32   45306   45303   45309       1   45303   45309   45315       3
   45291   45285   45303       5   45285   45303   45306       9   45285   45303
   45309      10   45279   45285   45291      56   45279   45285   45303      32
   45327   45324   45330       1   45324   45330   45336       3   45315   45324
   45327       9   45315   45324   45330      10   45309   45315   45324      32
   45375   45372   45378       1   45372   45378   45384       3   45348   45342
   45360      42   45342   45336   45372      44   45336   45342   45348      48
   45336   45342   45360      48   45336   45372   45375       9   45336   45372
   45378      10   45330   45336   45342      49   45330   45336   45372      32
   45420   45417   45423       1   45417   45423   45429       3   45411   45408
   45414      33   45399   45408   45411      37   45399   45408   45414      37
   45390   45384   45417      36   45390   45399   45408     103   45384   45390
   45399      79   45384   45417   45420       9   45384   45417   45423      10
   45378   45384   45390      41   45378   45384   45417      32   45441   45438
   45444       1   45438   45444   45450       3   45429   45438   45441       9
   45429   45438   45444      10   45423   45429   45438      32   45474   45471
   45477       1   45471   45477   45483       3   45456   45450   45471      36
   45450   45456   45465     107   45450   45471   45474       9   45450   45471
   45477      10   45444   45450   45456      41   45444   45450   45471      32
   45531   45528   45534       1   45528   45534   45540       3   45504   45498
   45516      42   45489   45483   45528      36   45489   45498   45504      69
   45489   45498   45516      69   45483   45489   45498      70   45483   45528
   45531       9   45483   45528   45534      10   45477   45483   45489      41
   45477   45483   45528      32   45588   45585   45591       1   45585   45591
   45597       3   45552   45546   45564      69   45546   45540   45585      44
   45546   45564   45573     101   45540   45546   45552      48   45540   45546
   45564     102   45540   45585   45588       9   45540   45585   45591      10
   45534   45540   45546      49   45534   45540   45585      32   45636   45633
   45639       1   45633   45639   45645       3   45609   45603   45621      42
   45603   45597   45633      44   45597   45603   45609      48   45597   45603
   45621      48   45597   45633   45636       9   45597   45633   45639      10
   45591   45597   45603      49   45591   45597   45633      32   45681   45678
   45684       1   45678   45684   45690       3   45672   45669   45675      33
   45660   45669   45672      37   45660   45669   45675      37   45651   45645
   45678      36   45651   45660   45669     103   45645   45651   45660      79
   45645   45678   45681       9   45645   45678   45684      10   45639   45645
   45651      41   45639   45645   45678      32   45747   45744   45750       1
   45744   45750   45756       3   45714   45723   45732      22   45705   45714
   45723      23   45696   45690   45744      24   45696   45705   45714      23
   45690   45696   45705      28   45690   45744   45747       9   45690   45744
   45750      10   45684   45690   45696      31   45684   45690   45744      32
   45804   45801   45807       1   45801   45807   45813       3   45768   45762
   45780      69   45762   45756   45801      44   45762   45780   45789     101
   45756   45762   45768      48   45756   45762   45780     102   45756   45801
   45804       9   45756   45801   45807      10   45750   45756   45762      49
   45750   45756   45801      32   45855   45852   45858       1   45852   45858
   45864       3   45828   45837   45840      75   45819   45813   45852      36
   45819   45828   45837      78   45813   45819   45828      79   45813   45852
   45855       9   45813   45852   45858      10   45807   45813   45819      41
   45807   45813   45852      32   45906   45903   45909       1   45903   45909
   45915       3   45891   45888   45894       1   45879   45888   45891      82
   45879   45888   45894      83   45870   45864   45903      36   45870   45879
   45888      84   45864   45870   45879      79   45864   45903   45906       9
   45864   45903   45909      10   45858   45864   45870      41   45858   45864
   45903      32   45939   45936   45942       1   45936   45942   45948       3
   45921   45915   45936      36   45915   45921   45930     107   45915   45936
   45939       9   45915   45936   45942      10   45909   45915   45921      41
   45909   45915   45936      32   45972   45969   45975       1   45969   45975
   45981       3   45954   45948   45969      36   45948   45954   45963     107
   45948   45969   45972       9   45948   45969   45975      10   45942   45948
   45954      41   45942   45948   45969      32   46005   46002   46008       1
   46002   46008   46014       3   45987   45981   46002      36   45981   45987
   45996     107   45981   46002   46005       9   45981   46002   46008      10
   45975   45981   45987      41   45975   45981   46002      32   46050   46047
   46053       1   46047   46053   46059       3   46041   46038   46044      33
   46029   46038   46041      37   46029   46038   46044      37   46020   46014
   46047      36   46020   46029   46038     103   46014   46020   46029      79
   46014   46047   46050       9   46014   46047   46053      10   46008   46014
   46020      41   46008   46014   46047      32   46098   46095   46101       1
   46095   46101   46107       3   46071   46065   46083      42   46065   46059
   46095      44   46059   46065   46071      48   46059   46065   46083      48
   46059   46095   46098       9   46059   46095   46101      10   46053   46059
   46065      49   46053   46059   46095      32   46119   46116   46122       1
   46116   46122   46128       3   46107   46116   46119       9   46107   46116
   46122      10   46101   46107   46116      32   46182   46179   46185       1
   46179   46185   46191       3   46161   46158   46167     129   46158   46167
   46173     132   46152   46158   46161     129   46152   46158   46167     133
   46146   46143   46173      51   46146   46152   46158     132   46143   46146
   46152      51   46143   46173   46167      51   46134   46128   46179       5
   46134   46143   46146      53   46134   46143   46173      53   46128   46134
   46143      55   46128   46179   46182       9   46128   46179   46185      10
   46122   46128   46134      56   46122   46128   46179      32   46218   46215
   46221       1   46215   46221   46227       3   46209   46206   46212      33
   46197   46191   46215      36   46197   46206   46209      37   46197   46206
   46212      37   46191   46197   46206      40   46191   46215   46218       9
   46191   46215   46221      10   46185   46191   46197      41   46185   46191
   46215      32   46248   46245   46251       1   46245   46251   46257       3
   46233   46227   46245       5   46227   46245   46248       9   46227   46245
   46251      10   46221   46227   46233      56   46221   46227   46245      32
   46299   46296   46302       1   46296   46302   46308       3   46272   46281
   46284      75   46263   46257   46296      36   46263   46272   46281      78
   46257   46263   46272      79   46257   46296   46299       9   46257   46296
   46302      10   46251   46257   46263      41   46251   46257   46296      32
   46329   46326   46332       1   46326   46332   46338       3   46314   46308
   46326       5   46308   46326   46329       9   46308   46326   46332      10
   46302   46308   46314      56   46302   46308   46326      32   46350   46347
   46353       1   46347   46353   46359       3   46338   46347   46350       9
   46338   46347   46353      10   46332   46338   46347      32   46386   46383
   46389       1   46383   46389   46395       3   46377   46374   46380      33
   46365   46359   46383      36   46365   46374   46377      37   46365   46374
   46380      37   46359   46365   46374      40   46359   46383   46386       9
   46359   46383   46389      10   46353   46359   46365      41   46353   46359
   46383      32   46446   46443   46449       1   46443   46449   46455       3
   46425   46431   46437      51   46419   46425   46431      51   46413   46410
   46437      51   46413   46419   46425      51   46410   46413   46419      51
   46410   46437   46431      51   46401   46395   46443       5   46401   46410
   46413      53   46401   46410   46437      53   46395   46401   46410      55
   46395   46443   46446       9   46395   46443   46449      10   46389   46395
   46401      56   46389   46395   46443      32   46494   46491   46497       1
   46491   46497   46503       3   46467   46461   46479      42   46461   46455
   46491      44   46455   46461   46467      48   46455   46461   46479      48
   46455   46491   46494       9   46455   46491   46497      10   46449   46455
   46461      49   46449   46455   46491      32   46536   46533   46539       1
   46533   46539   46545       3   46521   46518   46524       1   46509   46503
   46533      36   46509   46518   46521      82   46509   46518   46524      83
   46503   46509   46518     134   46503   46533   46536       9   46503   46533
   46539      10   46497   46503   46509      41   46497   46503   46533      32
   46587   46584   46590       1   46584   46590   46596       3   46560   46569
   46572      75   46551   46545   46584      36   46551   46560   46569      78
   46545   46551   46560      79   46545   46584   46587       9   46545   46584
   46590      10   46539   46545   46551      41   46539   46545   46584      32
   46635   46632   46638       1   46632   46638   46644       3   46608   46602
   46620      42   46602   46596   46632      44   46596   46602   46608      48
   46596   46602   46620      48   46596   46632   46635       9   46596   46632
   46638      10   46590   46596   46602      49   46590   46596   46632      32
   46680   46677   46683       1   46677   46683   46689       3   46671   46668
   46674      33   46659   46668   46671      37   46659   46668   46674      37
   46650   46644   46677      36   46650   46659   46668     103   46644   46650
   46659      79   46644   46677   46680       9   46644   46677   46683      10
   46638   46644   46650      41   46638   46644   46677      32   46746   46743
   46749       1   46743   46749   46755       3   46713   46722   46731      22
   46704   46713   46722      23   46695   46689   46743      24   46695   46704
   46713      23   46689   46695   46704      28   46689   46743   46746       9
   46689   46743   46749      10   46683   46689   46695      31   46683   46689
   46743      32   46767   46764   46770       1   46764   46770   46776       3
   46755   46764   46767       9   46755   46764   46770      10   46749   46755
   46764      32   46824   46821   46827       1   46821   46827   46833       3
   46788   46782   46800      69   46782   46776   46821      44   46782   46800
   46809     101   46776   46782   46788      48   46776   46782   46800     102
   46776   46821   46824       9   46776   46821   46827      10   46770   46776
   46782      49   46770   46776   46821      32   46881   46878   46884       1
   46878   46884   46890       3   46845   46839   46857      69   46839   46833
   46878      44   46839   46857   46866     101   46833   46839   46845      48
   46833   46839   46857     102   46833   46878   46881       9   46833   46878
   46884      10   46827   46833   46839      49   46827   46833   46878      32
   46917   46914   46920       1   46914   46920   46923      91   46914   46920
   46950       3   46908   46905   46911      33   46896   46890   46914      36
   46896   46905   46908      37   46896   46905   46911      37   46890   46896
   46905      40   46890   46914   46917       9   46890   46914   46920      10
   46884   46890   46896      41   46884   46890   46914      32   46959   46956
   46962       1   46956   46962   46968       3   46950   46956   46959       9
   46950   46956   46962      10   46941   46950   46956       5   46932   46941
   46950      93   46923   46920   46950      95   46923   46932   46941      96
   46920   46923   46932      98   46920   46950   46941      56   46920   46950
   46956      32   47001   46998   47004       1   46998   47004   47010       3
   46980   46974   46992      85   46974   46968   46998      44   46968   46974
   46980      48   46968   46974   46992      90   46968   46998   47001       9
   46968   46998   47004      10   46962   46968   46974      49   46962   46968
   46998      32   47067   47064   47070       1   47064   47070   47076       3
   47034   47043   47052      22   47025   47034   47043      23   47016   47010
   47064      24   47016   47025   47034      23   47010   47016   47025      28
   47010   47064   47067       9   47010   47064   47070      10   47004   47010
   47016      31   47004   47010   47064      32   47115   47112   47118       1
   47112   47118   47124       3   47088   47082   47100      42   47082   47076
   47112      44   47076   47082   47088      48   47076   47082   47100      48
   47076   47112   47115       9   47076   47112   47118      10   47070   47076
   47082      49   47070   47076   47112      32   47163   47160   47166       1
   47160   47166   47172       3   47136   47130   47148      42   47130   47124
   47160      44   47124   47130   47136      48   47124   47130   47148      48
   47124   47160   47163       9   47124   47160   47166      10   47118   47124
   47130      49   47118   47124   47160      32   47235   47232   47238       1
   47232   47238   47244       3   47214   47211   47223      59   47205   47211
   47214      59   47205   47211   47223      59   47196   47205   47211      64
   47187   47196   47205      66   47178   47172   47232      24   47178   47187
   47196      23   47172   47178   47187      28   47172   47232   47235       9
   47172   47232   47238      10   47166   47172   47178      31   47166   47172
   47232      32   47277   47274   47280       1   47274   47280   47286       3
   47256   47250   47268      85   47250   47244   47274      44   47244   47250
   47256      48   47244   47250   47268      90   47244   47274   47277       9
   47244   47274   47280      10   47238   47244   47250      49   47238   47244
   47274      32   47307   47304   47310       1   47304   47310   47316       3
   47292   47286   47304       5   47286   47304   47307       9   47286   47304
   47310      10   47280   47286   47292      56   47280   47286   47304      32
   47364   47361   47367       1   47361   47367   47373       3   47337   47331
   47349      42   47322   47316   47361      36   47322   47331   47337      69
   47322   47331   47349      69   47316   47322   47331      70   47316   47361
   47364       9   47316   47361   47367      10   47310   47316   47322      41
   47310   47316   47361      32   47421   47418   47424       1   47418   47424
   47430       3   47394   47388   47406      42   47379   47373   47418      36
   47379   47388   47394      69   47379   47388   47406      69   47373   47379
   47388      70   47373   47418   47421       9   47373   47418   47424      10
   47367   47373   47379      41   47367   47373   47418      32   47457   47454
   47460       1   47454   47460   47466       3   47448   47445   47451      33
   47436   47430   47454      36   47436   47445   47448      37   47436   47445
   47451      37   47430   47436   47445      40   47430   47454   47457       9
   47430   47454   47460      10   47424   47430   47436      41   47424   47430
   47454      32   47487   47484   47490       1   47484   47490   47496       3
   47472   47466   47484       5   47466   47484   47487       9   47466   47484
   47490      10   47460   47466   47472      56   47460   47466   47484      32
   47517   47514   47520       1   47514   47520   47526       3   47502   47496
   47514       5   47496   47514   47517       9   47496   47514   47520      10
   47490   47496   47502      56   47490   47496   47514      32   47538   47535
   47541       1   47535   47541   47547       3   47526   47535   47538       9
   47526   47535   47541      10   47520   47526   47535      32   47586   47583
   47589       1   47583   47589   47595       3   47559   47553   47571      42
   47553   47547   47583      44   47547   47553   47559      48   47547   47553
   47571      48   47547   47583   47586       9   47547   47583   47589      10
   47541   47547   47553      49   47541   47547   47583      32   47616   47613
   47619       1   47613   47619   47625       3   47601   47595   47613       5
   47595   47613   47616       9   47595   47613   47619      10   47589   47595
   47601      56   47589   47595   47613      32   47649   47646   47652       1
   47646   47652   47658       3   47631   47625   47646      36   47625   47631
   47640     107   47625   47646   47649       9   47625   47646   47652      10
   47619   47625   47631      41   47619   47625   47646      32   47706   47703
   47709       1   47703   47709   47715       3   47679   47673   47691      42
   47664   47658   47703      36   47664   47673   47679      69   47664   47673
   47691      69   47658   47664   47673      70   47658   47703   47706       9
   47658   47703   47709      10   47652   47658   47664      41   47652   47658
   47703      32   47763   47760   47766       1   47760   47766   47772       3
   47736   47730   47748      42   47721   47715   47760      36   47721   47730
   47736      69   47721   47730   47748      69   47715   47721   47730      70
   47715   47760   47763       9   47715   47760   47766      10   47709   47715
   47721      41   47709   47715   47760      32   47805   47802   47808       1
   47802   47808   47814       3   47784   47778   47796      85   47778   47772
   47802      44   47772   47778   47784      48   47772   47778   47796      90
   47772   47802   47805       9   47772   47802   47808      10   47766   47772
   47778      49   47766   47772   47802      32   47847   47844   47850       1
   47844   47850   47856       3   47826   47820   47838      85   47820   47814
   47844      44   47814   47820   47826      48   47814   47820   47838      90
   47814   47844   47847       9   47814   47844   47850      10   47808   47814
   47820      49   47808   47814   47844      32   47877   47874   47880       1
   47874   47880   47886       3   47862   47856   47874       5   47856   47874
   47877       9   47856   47874   47880      10   47850   47856   47862      56
   47850   47856   47874      32   47922   47919   47925       1   47919   47925
   47931       3   47913   47910   47916      33   47901   47910   47913      37
   47901   47910   47916      37   47892   47886   47919      36   47892   47901
   47910     103   47886   47892   47901      79   47886   47919   47922       9
   47886   47919   47925      10   47880   47886   47892      41   47880   47886
   47919      32   47970   47967   47973       1   47967   47973   47979       3
   47943   47937   47955      42   47937   47931   47967      44   47931   47937
   47943      48   47931   47937   47955      48   47931   47967   47970       9
   47931   47967   47973      10   47925   47931   47937      49   47925   47931
   47967      32   48018   48015   48021       1   48015   48021   48027       3
   47991   47985   48003      42   47985   47979   48015      44   47979   47985
   47991      48   47979   47985   48003      48   47979   48015   48018       9
   47979   48015   48021      10   47973   47979   47985      49   47973   47979
   48015      32   48066   48063   48069       1   48063   48069   48075       3
   48039   48033   48051      42   48033   48027   48063      44   48027   48033
   48039      48   48027   48033   48051      48   48027   48063   48066       9
   48027   48063   48069      10   48021   48027   48033      49   48021   48027
   48063      32   48108   48105   48111       1   48105   48111   48117       3
   48087   48081   48099      85   48081   48075   48105      44   48075   48081
   48087      48   48075   48081   48099      90   48075   48105   48108       9
   48075   48105   48111      10   48069   48075   48081      49   48069   48075
   48105      32   48153   48150   48156       1   48150   48156   48162       3
   48144   48141   48147      33   48132   48141   48144      37   48132   48141
   48147      37   48123   48117   48150      36   48123   48132   48141     103
   48117   48123   48132      79   48117   48150   48153       9   48117   48150
   48156      10   48111   48117   48123      41   48111   48117   48150      32
   48210   48207   48213       1   48207   48213   48216      91   48207   48213
   48243       3   48174   48168   48186      69   48168   48162   48207      44
   48168   48186   48195     101   48162   48168   48174      48   48162   48168
   48186     102   48162   48207   48210       9   48162   48207   48213      10
   48156   48162   48168      49   48156   48162   48207      32   48252   48249
   48255       1   48249   48255   48261       3   48243   48249   48252       9
   48243   48249   48255      10   48234   48243   48249       5   48225   48234
   48243      93   48216   48213   48243      95   48216   48225   48234      96
   48213   48216   48225      98   48213   48243   48234      56   48213   48243
   48249      32   48318   48315   48321       1   48315   48321   48327       3
   48285   48294   48303      22   48276   48285   48294      23   48267   48261
   48315      24   48267   48276   48285      23   48261   48267   48276      28
   48261   48315   48318       9   48261   48315   48321      10   48255   48261
   48267      31   48255   48261   48315      32   48363   48360   48366     153
   48354   48351   48357      33   48342   48351   48354      37   48342   48351
   48357      37   48333   48327   48360      36   48333   48342   48351     103
   48327   48333   48342      79   48327   48360   48363     154   48327   48360
   48366     154   48321   48327   48333      41   48321   48327   48360      32
   48468   48462   48474     157   48462   48474   48480     157   48450   48456
   48459     159   48447   48450   48456     160   48438   48435   48447     161
   48435   48432   48459     162   48435   48447   48450     163   48432   48435
   48438     164   48432   48435   48447     165   48432   48459   48456     166
   48429   48432   48435     167   48429   48432   48459     168   48423   48420
   48459     170   48423   48429   48432     171   48420   48414   48474     172
   48420   48423   48429     174   48420   48459   48456     175   48420   48459
   48432     176   48414   48420   48423     179   48414   48420   48459     180
   48414   48474   48462      96   48414   48474   48480     157   48411   48405
   48462     181   48411   48414   48420     183   48411   48414   48474     181
   48405   48411   48414     185   48405   48462   48468     157   48405   48462
   48474      96   48396   48405   48411     181   48396   48405   48462      96
   48393   48396   48405     181   48390   48384   48393     186   48387   48384
   48390     187   48387   48384   48393     186   48384   48393   48396     188
   48381   48384   48387     186   48381   48384   48390     186   48381   48384
   48393     189   48378   48372   48381     190   48375   48372   48378     191
   48375   48372   48381     190   48372   48381   48384     192   48369   48372
   48375     191   48369   48372   48378     191   48369   48372   48381     190
   48501   48492   48507     193   48498   48492   48501     193   48498   48492
   48507     194   48495   48492   48498     194   48495   48492   48501     193
   48495   48492   48507     194   48543   48540   48546       1   48540   48546
   48552       3   48528   48522   48540       5   48522   48540   48543       9
   48522   48540   48546      10   48510   48522   48528      14   48510   48522
   48540      15   48609   48606   48612       1   48606   48612   48618       3
   48576   48585   48594      22   48567   48576   48585      23   48558   48552
   48606      24   48558   48567   48576      23   48552   48558   48567      28
   48552   48606   48609       9   48552   48606   48612      10   48546   48552
   48558      31   48546   48552   48606      32   48645   48642   48648       1
   48642   48648   48654       3   48636   48633   48639      33   48624   48618
   48642      36   48624   48633   48636      37   48624   48633   48639      37
   48618   48624   48633      40   48618   48642   48645       9   48618   48642
   48648      10   48612   48618   48624      41   48612   48618   48642      32
   48693   48690   48696       1   48690   48696   48702       3   48666   48660
   48678      42   48660   48654   48690      44   48654   48660   48666      48
   48654   48660   48678      48   48654   48690   48693       9   48654   48690
   48696      10   48648   48654   48660      49   48648   48654   48690      32
   48759   48756   48762       1   48756   48762   48768       3   48726   48735
   48744      22   48717   48726   48735      23   48708   48702   48756      24
   48708   48717   48726      23   48702   48708   48717      28   48702   48756
   48759       9   48702   48756   48762      10   48696   48702   48708      31
   48696   48702   48756      32   48819   48816   48822       1   48816   48822
   48828       3   48798   48804   48810      51   48792   48798   48804      51
   48786   48783   48810      51   48786   48792   48798      51   48783   48786
   48792      51   48783   48810   48804      51   48774   48768   48816       5
   48774   48783   48786      53   48774   48783   48810      53   48768   48774
   48783      55   48768   48816   48819       9   48768   48816   48822      10
   48762   48768   48774      56   48762   48768   48816      32   48840   48837
   48843       1   48837   48843   48849       3   48828   48837   48840       9
   48828   48837   48843      10   48822   48828   48837      32   48870   48867
   48873       1   48867   48873   48879       3   48855   48849   48867       5
   48849   48867   48870       9   48849   48867   48873      10   48843   48849
   48855      56   48843   48849   48867      32   48906   48903   48909       1
   48903   48909   48915       3   48897   48894   48900      33   48885   48879
   48903      36   48885   48894   48897      37   48885   48894   48900      37
   48879   48885   48894      40   48879   48903   48906       9   48879   48903
   48909      10   48873   48879   48885      41   48873   48879   48903      32
   48936   48933   48939       1   48933   48939   48945       3   48921   48915
   48933       5   48915   48933   48936       9   48915   48933   48939      10
   48909   48915   48921      56   48909   48915   48933      32   49008   49005
   49011       1   49005   49011   49017       3   48987   48984   48996      59
   48978   48984   48987      59   48978   48984   48996      59   48969   48978
   48984      64   48960   48969   48978      66   48951   48945   49005      24
   48951   48960   48969      23   48945   48951   48960      28   48945   49005
   49008       9   48945   49005   49011      10   48939   48945   48951      31
   48939   48945   49005      32   49038   49035   49041       1   49035   49041
   49047       3   49023   49017   49035       5   49017   49035   49038       9
   49017   49035   49041      10   49011   49017   49023      56   49011   49017
   49035      32   49095   49092   49098       1   49092   49098   49104       3
   49068   49062   49080      42   49053   49047   49092      36   49053   49062
   49068      69   49053   49062   49080      69   49047   49053   49062      70
   49047   49092   49095       9   49047   49092   49098      10   49041   49047
   49053      41   49041   49047   49092      32   49146   49143   49149       1
   49143   49149   49155       3   49119   49128   49131      75   49110   49104
   49143      36   49110   49119   49128      78   49104   49110   49119      79
   49104   49143   49146       9   49104   49143   49149      10   49098   49104
   49110      41   49098   49104   49143      32   49203   49200   49206       1
   49200   49206   49212       3   49176   49170   49188      42   49161   49155
   49200      36   49161   49170   49176      69   49161   49170   49188      69
   49155   49161   49170      70   49155   49200   49203       9   49155   49200
   49206      10   49149   49155   49161      41   49149   49155   49200      32
   49254   49251   49257       1   49251   49257   49263       3   49239   49236
   49242       1   49227   49236   49239      82   49227   49236   49242      83
   49218   49212   49251      36   49218   49227   49236      84   49212   49218
   49227      79   49212   49251   49254       9   49212   49251   49257      10
   49206   49212   49218      41   49206   49212   49251      32   49275   49272
   49278       1   49272   49278   49284       3   49263   49272   49275       9
   49263   49272   49278      10   49257   49263   49272      32   49323   49320
   49326       1   49320   49326   49332       3   49296   49290   49308      42
   49290   49284   49320      44   49284   49290   49296      48   49284   49290
   49308      48   49284   49320   49323       9   49284   49320   49326      10
   49278   49284   49290      49   49278   49284   49320      32   49359   49356
   49362       1   49356   49362   49368       3   49350   49347   49353      33
   49338   49332   49356      36   49338   49347   49350      37   49338   49347
   49353      37   49332   49338   49347      40   49332   49356   49359       9
   49332   49356   49362      10   49326   49332   49338      41   49326   49332
   49356      32   49416   49413   49419       1   49413   49419   49425       3
   49389   49383   49401      42   49374   49368   49413      36   49374   49383
   49389      69   49374   49383   49401      69   49368   49374   49383      70
   49368   49413   49416       9   49368   49413   49419      10   49362   49368
   49374      41   49362   49368   49413      32   49473   49470   49476       1
   49470   49476   49482       3   49446   49440   49458      42   49431   49425
   49470      36   49431   49440   49446      69   49431   49440   49458      69
   49425   49431   49440      70   49425   49470   49473       9   49425   49470
   49476      10   49419   49425   49431      41   49419   49425   49470      32
   49503   49500   49506       1   49500   49506   49512       3   49488   49482
   49500       5   49482   49500   49503       9   49482   49500   49506      10
   49476   49482   49488      56   49476   49482   49500      32   49539   49536
   49542       1   49536   49542   49548       3   49530   49527   49533      33
   49518   49512   49536      36   49518   49527   49530      37   49518   49527
   49533      37   49512   49518   49527      40   49512   49536   49539       9
   49512   49536   49542      10   49506   49512   49518      41   49506   49512
   49536      32   49569   49566   49572       1   49566   49572   49578       3
   49554   49548   49566       5   49548   49566   49569       9   49548   49566
   49572      10   49542   49548   49554      56   49542   49548   49566      32
   49617   49614   49620       1   49614   49620   49626       3   49590   49584
   49602      42   49584   49578   49614      44   49578   49584   49590      48
   49578   49584   49602      48   49578   49614   49617       9   49578   49614
   49620      10   49572   49578   49584      49   49572   49578   49614      32
   49647   49644   49650       1   49644   49650   49656       3   49632   49626
   49644       5   49626   49644   49647       9   49626   49644   49650      10
   49620   49626   49632      56   49620   49626   49644      32   49695   49692
   49698       1   49692   49698   49704       3   49668   49662   49680      42
   49662   49656   49692      44   49656   49662   49668      48   49656   49662
   49680      48   49656   49692   49695       9   49656   49692   49698      10
   49650   49656   49662      49   49650   49656   49692      32   49737   49734
   49740       1   49734   49740   49746       3   49716   49710   49728      85
   49710   49704   49734      44   49704   49710   49716      48   49704   49710
   49728      90   49704   49734   49737       9   49704   49734   49740      10
   49698   49704   49710      49   49698   49704   49734      32   49788   49785
   49791       1   49785   49791   49797       3   49761   49770   49773      75
   49752   49746   49785      36   49752   49761   49770      78   49746   49752
   49761      79   49746   49785   49788       9   49746   49785   49791      10
   49740   49746   49752      41   49740   49746   49785      32   49809   49806
   49812       1   49806   49812   49815      91   49806   49812   49842       3
   49797   49806   49809       9   49797   49806   49812      10   49791   49797
   49806      32   49851   49848   49854       1   49848   49854   49860       3
   49842   49848   49851       9   49842   49848   49854      10   49833   49842
   49848       5   49824   49833   49842      93   49815   49812   49842      95
   49815   49824   49833      96   49812   49815   49824      98   49812   49842
   49833      56   49812   49842   49848      32   49917   49914   49920       1
   49914   49920   49926       3   49884   49893   49902      22   49875   49884
   49893      23   49866   49860   49914      24   49866   49875   49884      23
   49860   49866   49875      28   49860   49914   49917       9   49860   49914
   49920      10   49854   49860   49866      31   49854   49860   49914      32
   49938   49935   49941       1   49935   49941   49947       3   49926   49935
   49938       9   49926   49935   49941      10   49920   49926   49935      32
   50010   50007   50013       1   50007   50013   50019       3   49989   49986
   49998      59   49980   49986   49989      59   49980   49986   49998      59
   49971   49980   49986      64   49962   49971   49980      66   49953   49947
   50007      24   49953   49962   49971      23   49947   49953   49962      28
   49947   50007   50010       9   49947   50007   50013      10   49941   49947
   49953      31   49941   49947   50007      32   50052   50049   50055       1
   50049   50055   50061       3   50031   50025   50043      85   50025   50019
   50049      44   50019   50025   50031      48   50019   50025   50043      90
   50019   50049   50052       9   50019   50049   50055      10   50013   50019
   50025      49   50013   50019   50049      32   50100   50097   50103       1
   50097   50103   50109       3   50073   50067   50085      42   50067   50061
   50097      44   50061   50067   50073      48   50061   50067   50085      48
   50061   50097   50100       9   50061   50097   50103      10   50055   50061
   50067      49   50055   50061   50097      32   50157   50154   50160       1
   50154   50160   50166       3   50121   50115   50133      69   50115   50109
   50154      44   50115   50133   50142     101   50109   50115   50121      48
   50109   50115   50133     102   50109   50154   50157       9   50109   50154
   50160      10   50103   50109   50115      49   50103   50109   50154      32
   50214   50211   50217       1   50211   50217   50223       3   50178   50172
   50190      69   50172   50166   50211      44   50172   50190   50199     101
   50166   50172   50178      48   50166   50172   50190     102   50166   50211
   50214       9   50166   50211   50217      10   50160   50166   50172      49
   50160   50166   50211      32   50259   50256   50262       1   50256   50262
   50268       3   50250   50247   50253      33   50238   50247   50250      37
   50238   50247   50253      37   50229   50223   50256      36   50229   50238
   50247     103   50223   50229   50238      79   50223   50256   50259       9
   50223   50256   50262      10   50217   50223   50229      41   50217   50223
   50256      32   50310   50307   50313       1   50307   50313   50319       3
   50295   50292   50298       1   50283   50292   50295      82   50283   50292
   50298      83   50274   50268   50307      36   50274   50283   50292      84
   50268   50274   50283      79   50268   50307   50310       9   50268   50307
   50313      10   50262   50268   50274      41   50262   50268   50307      32
   50343   50340   50346       1   50340   50346   50352       3   50325   50319
   50340      36   50319   50325   50334     107   50319   50340   50343       9
   50319   50340   50346      10   50313   50319   50325      41   50313   50319
   50340      32   50415   50412   50418       1   50412   50418   50424       3
   50397   50403   50409     109   50391   50397   50403      51   50385   50382
   50409     110   50385   50391   50397      51   50382   50385   50391     112
   50382   50409   50403     113   50376   50382   50385     115   50376   50382
   50409     116   50370   50367   50409     118   50370   50376   50382     120
   50367   50370   50376     122   50367   50409   50382     123   50367   50409
   50403     124   50358   50352   50412       5   50358   50367   50370     126
   50358   50367   50409     127   50352   50358   50367     128   50352   50412
   50415       9   50352   50412   50418      10   50346   50352   50358      56
   50346   50352   50412      32   50436   50433   50439       1   50433   50439
   50445       3   50424   50433   50436       9   50424   50433   50439      10
   50418   50424   50433      32   50469   50466   50472       1   50466   50472
   50475      91   50466   50472   50502       3   50451   50445   50466      36
   50445   50451   50460     107   50445   50466   50469       9   50445   50466
   50472      10   50439   50445   50451      41   50439   50445   50466      32
   50511   50508   50514       1   50508   50514   50520       3   50502   50508
   50511       9   50502   50508   50514      10   50493   50502   50508       5
   50484   50493   50502      93   50475   50472   50502      95   50475   50484
   50493      96   50472   50475   50484      98   50472   50502   50493      56
   50472   50502   50508      32   50577   50574   50580       1   50574   50580
   50586       3   50544   50553   50562      22   50535   50544   50553      23
   50526   50520   50574      24   50526   50535   50544      23   50520   50526
   50535      28   50520   50574   50577       9   50520   50574   50580      10
   50514   50520   50526      31   50514   50520   50574      32   50625   50622
   50628       1   50622   50628   50634       3   50598   50592   50610      42
   50592   50586   50622      44   50586   50592   50598      48   50586   50592
   50610      48   50586   50622   50625       9   50586   50622   50628      10
   50580   50586   50592      49   50580   50586   50622      32   50667   50664
   50670       1   50664   50670   50676       3   50646   50640   50658      85
   50640   50634   50664      44   50634   50640   50646      48   50634   50640
   50658      90   50634   50664   50667       9   50634   50664   50670      10
   50628   50634   50640      49   50628   50634   50664      32   50733   50730
   50736       1   50730   50736   50742       3   50700   50709   50718      22
   50691   50700   50709      23   50682   50676   50730      24   50682   50691
   50700      23   50676   50682   50691      28   50676   50730   50733       9
   50676   50730   50736      10   50670   50676   50682      31   50670   50676
   50730      32   50769   50766   50772       1   50766   50772   50778       3
   50760   50757   50763      33   50748   50742   50766      36   50748   50757
   50760      37   50748   50757   50763      37   50742   50748   50757      40
   50742   50766   50769       9   50742   50766   50772      10   50736   50742
   50748      41   50736   50742   50766      32   50790   50787   50793       1
   50787   50793   50799       3   50778   50787   50790       9   50778   50787
   50793      10   50772   50778   50787      32   50838   50835   50841       1
   50835   50841   50847       3   50811   50805   50823      42   50805   50799
   50835      44   50799   50805   50811      48   50799   50805   50823      48
   50799   50835   50838       9   50799   50835   50841      10   50793   50799
   50805      49   50793   50799   50835      32   50880   50877   50883       1
   50877   50883   50889       3   50859   50853   50871      85   50853   50847
   50877      44   50847   50853   50859      48   50847   50853   50871      90
   50847   50877   50880       9   50847   50877   50883      10   50841   50847
   50853      49   50841   50847   50877      32   50928   50925   50931       1
   50925   50931   50937       3   50901   50895   50913      42   50895   50889
   50925      44   50889   50895   50901      48   50889   50895   50913      48
   50889   50925   50928       9   50889   50925   50931      10   50883   50889
   50895      49   50883   50889   50925      32   50958   50955   50961       1
   50955   50961   50967       3   50943   50937   50955       5   50937   50955
   50958       9   50937   50955   50961      10   50931   50937   50943      56
   50931   50937   50955      32   51024   51021   51027       1   51021   51027
   51033       3   50991   51000   51009      22   50982   50991   51000      23
   50973   50967   51021      24   50973   50982   50991      23   50967   50973
   50982      28   50967   51021   51024       9   50967   51021   51027      10
   50961   50967   50973      31   50961   50967   51021      32   51057   51054
   51060       1   51054   51060   51066       3   51039   51033   51054      36
   51033   51039   51048     107   51033   51054   51057       9   51033   51054
   51060      10   51027   51033   51039      41   51027   51033   51054      32
   51114   51111   51117       1   51111   51117   51123       3   51078   51072
   51090      69   51072   51066   51111      44   51072   51090   51099     101
   51066   51072   51078      48   51066   51072   51090     102   51066   51111
   51114       9   51066   51111   51117      10   51060   51066   51072      49
   51060   51066   51111      32   51150   51147   51153       1   51147   51153
   51159       3   51141   51138   51144      33   51129   51123   51147      36
   51129   51138   51141      37   51129   51138   51144      37   51123   51129
   51138      40   51123   51147   51150       9   51123   51147   51153      10
   51117   51123   51129      41   51117   51123   51147      32   51207   51204
   51210       1   51204   51210   51216       3   51180   51174   51192      42
   51165   51159   51204      36   51165   51174   51180      69   51165   51174
   51192      69   51159   51165   51174      70   51159   51204   51207       9
   51159   51204   51210      10   51153   51159   51165      41   51153   51159
   51204      32   51273   51270   51276       1   51270   51276   51282       3
   51240   51249   51258      22   51231   51240   51249      23   51222   51216
   51270      24   51222   51231   51240      23   51216   51222   51231      28
   51216   51270   51273       9   51216   51270   51276      10   51210   51216
   51222      31   51210   51216   51270      32   51309   51306   51312       1
   51306   51312   51318       3   51300   51297   51303      33   51288   51282
   51306      36   51288   51297   51300      37   51288   51297   51303      37
   51282   51288   51297      40   51282   51306   51309       9   51282   51306
   51312      10   51276   51282   51288      41   51276   51282   51306      32
   51375   51372   51378       1   51372   51378   51384       3   51342   51351
   51360      22   51333   51342   51351      23   51324   51318   51372      24
   51324   51333   51342      23   51318   51324   51333      28   51318   51372
   51375       9   51318   51372   51378      10   51312   51318   51324      31
   51312   51318   51372      32   51438   51435   51441       1   51435   51441
   51447       3   51417   51414   51423     129   51414   51423   51429     132
   51408   51414   51417     129   51408   51414   51423     133   51402   51399
   51429      51   51402   51408   51414     132   51399   51402   51408      51
   51399   51429   51423      51   51390   51384   51435       5   51390   51399
   51402      53   51390   51399   51429      53   51384   51390   51399      55
   51384   51435   51438       9   51384   51435   51441      10   51378   51384
   51390      56   51378   51384   51435      32   51504   51501   51507       1
   51501   51507   51513       3   51471   51480   51489      22   51462   51471
   51480      23   51453   51447   51501      24   51453   51462   51471      23
   51447   51453   51462      28   51447   51501   51504       9   51447   51501
   51507      10   51441   51447   51453      31   51441   51447   51501      32
   51546   51543   51549       1   51543   51549   51555       3   51531   51528
   51534       1   51519   51513   51543      36   51519   51528   51531      82
   51519   51528   51534      83   51513   51519   51528     134   51513   51543
   51546       9   51513   51543   51549      10   51507   51513   51519      41
   51507   51513   51543      32   51603   51600   51606       1   51600   51606
   51612       3   51567   51561   51579      69   51561   51555   51600      44
   51561   51579   51588     101   51555   51561   51567      48   51555   51561
   51579     102   51555   51600   51603       9   51555   51600   51606      10
   51549   51555   51561      49   51549   51555   51600      32   51624   51621
   51627       1   51621   51627   51633       3   51612   51621   51624       9
   51612   51621   51627      10   51606   51612   51621      32   51654   51651
   51657       1   51651   51657   51663       3   51639   51633   51651       5
   51633   51651   51654       9   51633   51651   51657      10   51627   51633
   51639      56   51627   51633   51651      32   51720   51717   51723       1
   51717   51723   51729       3   51687   51696   51705      22   51678   51687
   51696      23   51669   51663   51717      24   51669   51678   51687      23
   51663   51669   51678      28   51663   51717   51720       9   51663   51717
   51723      10   51657   51663   51669      31   51657   51663   51717      32
   51777   51774   51780       1   51774   51780   51786       3   51750   51744
   51762      42   51735   51729   51774      36   51735   51744   51750      69
   51735   51744   51762      69   51729   51735   51744      70   51729   51774
   51777       9   51729   51774   51780      10   51723   51729   51735      41
   51723   51729   51774      32   51834   51831   51837       1   51831   51837
   51843       3   51798   51792   51810      69   51792   51786   51831      44
   51792   51810   51819     101   51786   51792   51798      48   51786   51792
   51810     102   51786   51831   51834       9   51786   51831   51837      10
   51780   51786   51792      49   51780   51786   51831      32   51885   51882
   51888       1   51882   51888   51894       3   51870   51867   51873       1
   51858   51867   51870      82   51858   51867   51873      83   51849   51843
   51882      36   51849   51858   51867      84   51843   51849   51858      79
   51843   51882   51885       9   51843   51882   51888      10   51837   51843
   51849      41   51837   51843   51882      32   51921   51918   51924       1
   51918   51924   51930       3   51912   51909   51915      33   51900   51894
   51918      36   51900   51909   51912      37   51900   51909   51915      37
   51894   51900   51909      40   51894   51918   51921       9   51894   51918
   51924      10   51888   51894   51900      41   51888   51894   51918      32
   51969   51966   51972       1   51966   51972   51978       3   51942   51936
   51954      42   51936   51930   51966      44   51930   51936   51942      48
   51930   51936   51954      48   51930   51966   51969       9   51930   51966
   51972      10   51924   51930   51936      49   51924   51930   51966      32
   51999   51996   52002       1   51996   52002   52008       3   51984   51978
   51996       5   51978   51996   51999       9   51978   51996   52002      10
   51972   51978   51984      56   51972   51978   51996      32   52041   52038
   52044       1   52038   52044   52050       3   52026   52023   52029       1
   52014   52008   52038      36   52014   52023   52026      82   52014   52023
   52029      83   52008   52014   52023     134   52008   52038   52041       9
   52008   52038   52044      10   52002   52008   52014      41   52002   52008
   52038      32   52083   52080   52086       1   52080   52086   52092       3
   52068   52065   52071       1   52056   52050   52080      36   52056   52065
   52068      82   52056   52065   52071      83   52050   52056   52065     134
   52050   52080   52083       9   52050   52080   52086      10   52044   52050
   52056      41   52044   52050   52080      32   52125   52122   52128       1
   52122   52128   52134       3   52104   52098   52116      85   52098   52092
   52122      44   52092   52098   52104      48   52092   52098   52116      90
   52092   52122   52125       9   52092   52122   52128      10   52086   52092
   52098      49   52086   52092   52122      32   52167   52164   52170       1
   52164   52170   52176       3   52152   52149   52155       1   52140   52134
   52164      36   52140   52149   52152      82   52140   52149   52155      83
   52134   52140   52149     134   52134   52164   52167       9   52134   52164
   52170      10   52128   52134   52140      41   52128   52134   52164      32
   52212   52209   52215       1   52209   52215   52221       3   52203   52200
   52206      33   52191   52200   52203      37   52191   52200   52206      37
   52182   52176   52209      36   52182   52191   52200     103   52176   52182
   52191      79   52176   52209   52212       9   52176   52209   52215      10
   52170   52176   52182      41   52170   52176   52209      32   52257   52254
   52260       1   52254   52260   52266       3   52248   52245   52251      33
   52236   52245   52248      37   52236   52245   52251      37   52227   52221
   52254      36   52227   52236   52245     103   52221   52227   52236      79
   52221   52254   52257       9   52221   52254   52260      10   52215   52221
   52227      41   52215   52221   52254      32   52287   52284   52290       1
   52284   52290   52296       3   52272   52266   52284       5   52266   52284
   52287       9   52266   52284   52290      10   52260   52266   52272      56
   52260   52266   52284      32   52308   52305   52311       1   52305   52311
   52317       3   52296   52305   52308       9   52296   52305   52311      10
   52290   52296   52305      32   52344   52341   52347       1   52341   52347
   52353       3   52335   52332   52338      33   52323   52317   52341      36
   52323   52332   52335      37   52323   52332   52338      37   52317   52323
   52332      40   52317   52341   52344       9   52317   52341   52347      10
   52311   52317   52323      41   52311   52317   52341      32   52365   52362
   52368       1   52362   52368   52374       3   52353   52362   52365       9
   52353   52362   52368      10   52347   52353   52362      32   52407   52404
   52410       1   52404   52410   52416       3   52386   52380   52398      85
   52380   52374   52404      44   52374   52380   52386      48   52374   52380
   52398      90   52374   52404   52407       9   52374   52404   52410      10
   52368   52374   52380      49   52368   52374   52404      32   52449   52446
   52452       1   52446   52452   52458       3   52428   52422   52440      85
   52422   52416   52446      44   52416   52422   52428      48   52416   52422
   52440      90   52416   52446   52449       9   52416   52446   52452      10
   52410   52416   52422      49   52410   52416   52446      32   52491   52488
   52494       1   52488   52494   52500       3   52470   52464   52482      85
   52464   52458   52488      44   52458   52464   52470      48   52458   52464
   52482      90   52458   52488   52491       9   52458   52488   52494      10
   52452   52458   52464      49   52452   52458   52488      32   52521   52518
   52524       1   52518   52524   52530       3   52506   52500   52518       5
   52500   52518   52521       9   52500   52518   52524      10   52494   52500
   52506      56   52494   52500   52518      32   52563   52560   52566       1
   52560   52566   52572       3   52542   52536   52554      85   52536   52530
   52560      44   52530   52536   52542      48   52530   52536   52554      90
   52530   52560   52563       9   52530   52560   52566      10   52524   52530
   52536      49   52524   52530   52560      32   52611   52608   52614       1
   52608   52614   52620       3   52584   52578   52596      42   52578   52572
   52608      44   52572   52578   52584      48   52572   52578   52596      48
   52572   52608   52611       9   52572   52608   52614      10   52566   52572
   52578      49   52566   52572   52608      32   52668   52665   52671       1
   52665   52671   52677       3   52641   52635   52653      42   52626   52620
   52665      36   52626   52635   52641      69   52626   52635   52653      69
   52620   52626   52635      70   52620   52665   52668       9   52620   52665
   52671      10   52614   52620   52626      41   52614   52620   52665      32
   52698   52695   52701       1   52695   52701   52707       3   52683   52677
   52695       5   52677   52695   52698       9   52677   52695   52701      10
   52671   52677   52683      56   52671   52677   52695      32   52770   52767
   52773       1   52767   52773   52779       3   52749   52746   52758      59
   52740   52746   52749      59   52740   52746   52758      59   52731   52740
   52746      64   52722   52731   52740      66   52713   52707   52767      24
   52713   52722   52731      23   52707   52713   52722      28   52707   52767
   52770       9   52707   52767   52773      10   52701   52707   52713      31
   52701   52707   52767      32   52803   52800   52806       1   52800   52806
   52812       3   52785   52779   52800      36   52779   52785   52794     107
   52779   52800   52803       9   52779   52800   52806      10   52773   52779
   52785      41   52773   52779   52800      32   52860   52857   52863       1
   52857   52863   52869       3   52824   52818   52836      69   52818   52812
   52857      44   52818   52836   52845     101   52812   52818   52824      48
   52812   52818   52836     102   52812   52857   52860       9   52812   52857
   52863      10   52806   52812   52818      49   52806   52812   52857      32
   52890   52887   52893       1   52887   52893   52899       3   52875   52869
   52887       5   52869   52887   52890       9   52869   52887   52893      10
   52863   52869   52875      56   52863   52869   52887      32   52956   52953
   52959       1   52953   52959   52965       3   52923   52932   52941      22
   52914   52923   52932      23   52905   52899   52953      24   52905   52914
   52923      23   52899   52905   52914      28   52899   52953   52956       9
   52899   52953   52959      10   52893   52899   52905      31   52893   52899
   52953      32   53001   52998   53004       1   52998   53004   53010       3
   52992   52989   52995      33   52980   52989   52992      37   52980   52989
   52995      37   52971   52965   52998      36   52971   52980   52989     103
   52965   52971   52980      79   52965   52998   53001       9   52965   52998
   53004      10   52959   52965   52971      41   52959   52965   52998      32
   53022   53019   53025       1   53019   53025   53031       3   53010   53019
   53022       9   53010   53019   53025      10   53004   53010   53019      32
   53082   53079   53085       1   53079   53085   53091       3   53061   53067
   53073      51   53055   53061   53067      51   53049   53046   53073      51
   53049   53055   53061      51   53046   53049   53055      51   53046   53073
   53067      51   53037   53031   53079       5   53037   53046   53049      53
   53037   53046   53073      53   53031   53037   53046      55   53031   53079
   53082       9   53031   53079   53085      10   53025   53031   53037      56
   53025   53031   53079      32   53127   53124   53130       1   53124   53130
   53136       3   53118   53115   53121      33   53106   53115   53118      37
   53106   53115   53121      37   53097   53091   53124      36   53097   53106
   53115     103   53091   53097   53106      79   53091   53124   53127       9
   53091   53124   53130      10   53085   53091   53097      41   53085   53091
   53124      32   53193   53190   53196       1   53190   53196   53202       3
   53160   53169   53178      22   53151   53160   53169      23   53142   53136
   53190      24   53142   53151   53160      23   53136   53142   53151      28
   53136   53190   53193       9   53136   53190   53196      10   53130   53136
   53142      31   53130   53136   53190      32   53250   53247   53253       1
   53247   53253   53259       3   53214   53208   53226      69   53208   53202
   53247      44   53208   53226   53235     101   53202   53208   53214      48
   53202   53208   53226     102   53202   53247   53250       9   53202   53247
   53253      10   53196   53202   53208      49   53196   53202   53247      32
   53283   53280   53286       1   53280   53286   53292       3   53265   53259
   53280      36   53259   53265   53274     107   53259   53280   53283       9
   53259   53280   53286      10   53253   53259   53265      41   53253   53259
   53280      32   53349   53346   53352       1   53346   53352   53358       3
   53316   53325   53334      22   53307   53316   53325      23   53298   53292
   53346      24   53298   53307   53316      23   53292   53298   53307      28
   53292   53346   53349       9   53292   53346   53352      10   53286   53292
   53298      31   53286   53292   53346      32   53370   53367   53373       1
   53367   53373   53379       3   53358   53367   53370       9   53358   53367
   53373      10   53352   53358   53367      32   53400   53397   53403       1
   53397   53403   53409       3   53385   53379   53397       5   53379   53397
   53400       9   53379   53397   53403      10   53373   53379   53385      56
   53373   53379   53397      32   53442   53439   53445       1   53439   53445
   53448      91   53439   53445   53475       3   53427   53424   53430       1
   53415   53409   53439      36   53415   53424   53427      82   53415   53424
   53430      83   53409   53415   53424     134   53409   53439   53442       9
   53409   53439   53445      10   53403   53409   53415      41   53403   53409
   53439      32   53484   53481   53487       1   53481   53487   53493       3
   53475   53481   53484       9   53475   53481   53487      10   53466   53475
   53481       5   53457   53466   53475      93   53448   53445   53475      95
   53448   53457   53466      96   53445   53448   53457      98   53445   53475
   53466      56   53445   53475   53481      32   53532   53529   53535       1
   53529   53535   53541       3   53505   53499   53517      42   53499   53493
   53529      44   53493   53499   53505      48   53493   53499   53517      48
   53493   53529   53532       9   53493   53529   53535      10   53487   53493
   53499      49   53487   53493   53529      32   53577   53574   53580       1
   53574   53580   53586       3   53568   53565   53571      33   53556   53565
   53568      37   53556   53565   53571      37   53547   53541   53574      36
   53547   53556   53565     103   53541   53547   53556      79   53541   53574
   53577       9   53541   53574   53580      10   53535   53541   53547      41
   53535   53541   53574      32   53634   53631   53637       1   53631   53637
   53643       3   53598   53592   53610      69   53592   53586   53631      44
   53592   53610   53619     101   53586   53592   53598      48   53586   53592
   53610     102   53586   53631   53634       9   53586   53631   53637      10
   53580   53586   53592      49   53580   53586   53631      32   53706   53703
   53709       1   53703   53709   53715       3   53685   53682   53694      59
   53676   53682   53685      59   53676   53682   53694      59   53667   53676
   53682      64   53658   53667   53676      66   53649   53643   53703      24
   53649   53658   53667      23   53643   53649   53658      28   53643   53703
   53706       9   53643   53703   53709      10   53637   53643   53649      31
   53637   53643   53703      32   53778   53775   53781       1   53775   53781
   53787       3   53757   53754   53766      59   53748   53754   53757      59
   53748   53754   53766      59   53739   53748   53754      64   53730   53739
   53748      66   53721   53715   53775      24   53721   53730   53739      23
   53715   53721   53730      28   53715   53775   53778       9   53715   53775
   53781      10   53709   53715   53721      31   53709   53715   53775      32
   53799   53796   53802       1   53796   53802   53808       3   53787   53796
   53799       9   53787   53796   53802      10   53781   53787   53796      32
   53847   53844   53850       1   53844   53850   53856       3   53820   53814
   53832      42   53814   53808   53844      44   53808   53814   53820      48
   53808   53814   53832      48   53808   53844   53847       9   53808   53844
   53850      10   53802   53808   53814      49   53802   53808   53844      32
   53898   53895   53901       1   53895   53901   53907       3   53871   53880
   53883      75   53862   53856   53895      36   53862   53871   53880      78
   53856   53862   53871      79   53856   53895   53898       9   53856   53895
   53901      10   53850   53856   53862      41   53850   53856   53895      32
   53955   53952   53958       1   53952   53958   53964       3   53928   53922
   53940      42   53913   53907   53952      36   53913   53922   53928      69
   53913   53922   53940      69   53907   53913   53922      70   53907   53952
   53955       9   53907   53952   53958      10   53901   53907   53913      41
   53901   53907   53952      32   53985   53982   53988       1   53982   53988
   53994       3   53970   53964   53982       5   53964   53982   53985       9
   53964   53982   53988      10   53958   53964   53970      56   53958   53964
   53982      32   54033   54030   54036       1   54030   54036   54042       3
   54006   54000   54018      42   54000   53994   54030      44   53994   54000
   54006      48   53994   54000   54018      48   53994   54030   54033       9
   53994   54030   54036      10   53988   53994   54000      49   53988   53994
   54030      32   54069   54066   54072       1   54066   54072   54078       3
   54060   54057   54063      33   54048   54042   54066      36   54048   54057
   54060      37   54048   54057   54063      37   54042   54048   54057      40
   54042   54066   54069       9   54042   54066   54072      10   54036   54042
   54048      41   54036   54042   54066      32   54099   54096   54102       1
   54096   54102   54108       3   54084   54078   54096       5   54078   54096
   54099       9   54078   54096   54102      10   54072   54078   54084      56
   54072   54078   54096      32   54147   54144   54150       1   54144   54150
   54156       3   54120   54114   54132      42   54114   54108   54144      44
   54108   54114   54120      48   54108   54114   54132      48   54108   54144
   54147       9   54108   54144   54150      10   54102   54108   54114      49
   54102   54108   54144      32   54204   54201   54207       1   54201   54207
   54213       3   54168   54162   54180      69   54162   54156   54201      44
   54162   54180   54189     101   54156   54162   54168      48   54156   54162
   54180     102   54156   54201   54204       9   54156   54201   54207      10
   54150   54156   54162      49   54150   54156   54201      32   54234   54231
   54237       1   54231   54237   54243       3   54219   54213   54231       5
   54213   54231   54234       9   54213   54231   54237      10   54207   54213
   54219      56   54207   54213   54231      32   54279   54276   54282       1
   54276   54282   54288       3   54270   54267   54273      33   54258   54267
   54270      37   54258   54267   54273      37   54249   54243   54276      36
   54249   54258   54267     103   54243   54249   54258      79   54243   54276
   54279       9   54243   54276   54282      10   54237   54243   54249      41
   54237   54243   54276      32   54336   54333   54339       1   54333   54339
   54345       3   54309   54303   54321      42   54294   54288   54333      36
   54294   54303   54309      69   54294   54303   54321      69   54288   54294
   54303      70   54288   54333   54336       9   54288   54333   54339      10
   54282   54288   54294      41   54282   54288   54333      32   54402   54399
   54405       1   54399   54405   54411       3   54369   54378   54387      22
   54360   54369   54378      23   54351   54345   54399      24   54351   54360
   54369      23   54345   54351   54360      28   54345   54399   54402       9
   54345   54399   54405      10   54339   54345   54351      31   54339   54345
   54399      32   54468   54465   54471       1   54465   54471   54477       3
   54435   54444   54453      22   54426   54435   54444      23   54417   54411
   54465      24   54417   54426   54435      23   54411   54417   54426      28
   54411   54465   54468       9   54411   54465   54471      10   54405   54411
   54417      31   54405   54411   54465      32   54519   54516   54522       1
   54516   54522   54528       3   54504   54501   54507       1   54492   54501
   54504      82   54492   54501   54507      83   54483   54477   54516      36
   54483   54492   54501      84   54477   54483   54492      79   54477   54516
   54519       9   54477   54516   54522      10   54471   54477   54483      41
   54471   54477   54516      32   54552   54549   54555       1   54549   54555
   54561       3   54534   54528   54549      36   54528   54534   54543     107
   54528   54549   54552       9   54528   54549   54555      10   54522   54528
   54534      41   54522   54528   54549      32   54618   54615   54621       1
   54615   54621   54624      91   54615   54621   54651       3   54585   54594
   54603      22   54576   54585   54594      23   54567   54561   54615      24
   54567   54576   54585      23   54561   54567   54576      28   54561   54615
   54618       9   54561   54615   54621      10   54555   54561   54567      31
   54555   54561   54615      32   54660   54657   54663       1   54657   54663
   54669       3   54651   54657   54660       9   54651   54657   54663      10
   54642   54651   54657       5   54633   54642   54651      93   54624   54621
   54651      95   54624   54633   54642      96   54621   54624   54633      98
   54621   54651   54642      56   54621   54651   54657      32   54708   54705
   54711       1   54705   54711   54717       3   54681   54675   54693      42
   54675   54669   54705      44   54669   54675   54681      48   54669   54675
   54693      48   54669   54705   54708       9   54669   54705   54711      10
   54663   54669   54675      49   54663   54669   54705      32   54750   54747
   54753       1   54747   54753   54759       3   54729   54723   54741      85
   54723   54717   54747      44   54717   54723   54729      48   54717   54723
   54741      90   54717   54747   54750       9   54717   54747   54753      10
   54711   54717   54723      49   54711   54717   54747      32   54792   54789
   54795       1   54789   54795   54798      91   54789   54795   54825       3
   54771   54765   54783      85   54765   54759   54789      44   54759   54765
   54771      48   54759   54765   54783      90   54759   54789   54792       9
   54759   54789   54795      10   54753   54759   54765      49   54753   54759
   54789      32   54834   54831   54837       1   54831   54837   54843       3
   54825   54831   54834       9   54825   54831   54837      10   54816   54825
   54831       5   54807   54816   54825      93   54798   54795   54825      95
   54798   54807   54816      96   54795   54798   54807      98   54795   54825
   54816      56   54795   54825   54831      32   54879   54876   54882       1
   54876   54882   54888       3   54870   54867   54873      33   54858   54867
   54870      37   54858   54867   54873      37   54849   54843   54876      36
   54849   54858   54867     103   54843   54849   54858      79   54843   54876
   54879       9   54843   54876   54882      10   54837   54843   54849      41
   54837   54843   54876      32   54924   54921   54927       1   54921   54927
   54933       3   54915   54912   54918      33   54903   54912   54915      37
   54903   54912   54918      37   54894   54888   54921      36   54894   54903
   54912     103   54888   54894   54903      79   54888   54921   54924       9
   54888   54921   54927      10   54882   54888   54894      41   54882   54888
   54921      32   54981   54978   54984       1   54978   54984   54990       3
   54945   54939   54957      69   54939   54933   54978      44   54939   54957
   54966     101   54933   54939   54945      48   54933   54939   54957     102
   54933   54978   54981       9   54933   54978   54984      10   54927   54933
   54939      49   54927   54933   54978      32   55011   55008   55014       1
   55008   55014   55020       3   54996   54990   55008       5   54990   55008
   55011       9   54990   55008   55014      10   54984   54990   54996      56
   54984   54990   55008      32   55062   55059   55065       1   55059   55065
   55071       3   55047   55044   55050       1   55035   55044   55047      82
   55035   55044   55050      83   55026   55020   55059      36   55026   55035
   55044      84   55020   55026   55035      79   55020   55059   55062       9
   55020   55059   55065      10   55014   55020   55026      41   55014   55020
   55059      32   55110   55107   55113       1   55107   55113   55119       3
   55083   55077   55095      42   55077   55071   55107      44   55071   55077
   55083      48   55071   55077   55095      48   55071   55107   55110       9
   55071   55107   55113      10   55065   55071   55077      49   55065   55071
   55107      32   55140   55137   55143       1   55137   55143   55149       3
   55125   55119   55137       5   55119   55137   55140       9   55119   55137
   55143      10   55113   55119   55125      56   55113   55119   55137      32
   55182   55179   55185       1   55179   55185   55191       3   55161   55155
   55173      85   55155   55149   55179      44   55149   55155   55161      48
   55149   55155   55173      90   55149   55179   55182       9   55149   55179
   55185      10   55143   55149   55155      49   55143   55149   55179      32
   55239   55236   55242       1   55236   55242   55248       3   55203   55197
   55215      69   55197   55191   55236      44   55197   55215   55224     101
   55191   55197   55203      48   55191   55197   55215     102   55191   55236
   55239       9   55191   55236   55242      10   55185   55191   55197      49
   55185   55191   55236      32   55272   55269   55275       1   55269   55275
   55281       3   55254   55248   55269      36   55248   55254   55263     107
   55248   55269   55272       9   55248   55269   55275      10   55242   55248
   55254      41   55242   55248   55269      32   55302   55299   55305       1
   55299   55305   55311       3   55287   55281   55299       5   55281   55299
   55302       9   55281   55299   55305      10   55275   55281   55287      56
   55275   55281   55299      32   55344   55341   55347       1   55341   55347
   55353       3   55329   55326   55332       1   55317   55311   55341      36
   55317   55326   55329      82   55317   55326   55332      83   55311   55317
   55326     134   55311   55341   55344       9   55311   55341   55347      10
   55305   55311   55317      41   55305   55311   55341      32   55365   55362
   55368       1   55362   55368   55374       3   55353   55362   55365       9
   55353   55362   55368      10   55347   55353   55362      32   55401   55398
   55404       1   55398   55404   55410       3   55392   55389   55395      33
   55380   55374   55398      36   55380   55389   55392      37   55380   55389
   55395      37   55374   55380   55389      40   55374   55398   55401       9
   55374   55398   55404      10   55368   55374   55380      41   55368   55374
   55398      32   55467   55464   55470       1   55464   55470   55476       3
   55434   55443   55452      22   55425   55434   55443      23   55416   55410
   55464      24   55416   55425   55434      23   55410   55416   55425      28
   55410   55464   55467       9   55410   55464   55470      10   55404   55410
   55416      31   55404   55410   55464      32   55512   55509   55515       1
   55509   55515   55521       3   55503   55500   55506      33   55491   55500
   55503      37   55491   55500   55506      37   55482   55476   55509      36
   55482   55491   55500     103   55476   55482   55491      79   55476   55509
   55512       9   55476   55509   55515      10   55470   55476   55482      41
   55470   55476   55509      32   55569   55566   55572       1   55566   55572
   55578       3   55533   55527   55545      69   55527   55521   55566      44
   55527   55545   55554     101   55521   55527   55533      48   55521   55527
   55545     102   55521   55566   55569       9   55521   55566   55572      10
   55515   55521   55527      49   55515   55521   55566      32   55590   55587
   55593       1   55587   55593   55599       3   55578   55587   55590       9
   55578   55587   55593      10   55572   55578   55587      32   55632   55629
   55635       1   55629   55635   55641       3   55617   55614   55620       1
   55605   55599   55629      36   55605   55614   55617      82   55605   55614
   55620      83   55599   55605   55614     134   55599   55629   55632       9
   55599   55629   55635      10   55593   55599   55605      41   55593   55599
   55629      32   55689   55686   55692       1   55686   55692   55698       3
   55653   55647   55665      69   55647   55641   55686      44   55647   55665
   55674     101   55641   55647   55653      48   55641   55647   55665     102
   55641   55686   55689       9   55641   55686   55692      10   55635   55641
   55647      49   55635   55641   55686      32   55746   55743   55749       1
   55743   55749   55755       3   55710   55704   55722      69   55704   55698
   55743      44   55704   55722   55731     101   55698   55704   55710      48
   55698   55704   55722     102   55698   55743   55746       9   55698   55743
   55749      10   55692   55698   55704      49   55692   55698   55743      32
   55779   55776   55782       1   55776   55782   55788       3   55761   55755
   55776      36   55755   55761   55770     107   55755   55776   55779       9
   55755   55776   55782      10   55749   55755   55761      41   55749   55755
   55776      32   55815   55812   55818       1   55812   55818   55824       3
   55806   55803   55809      33   55794   55788   55812      36   55794   55803
   55806      37   55794   55803   55809      37   55788   55794   55803      40
   55788   55812   55815       9   55788   55812   55818      10   55782   55788
   55794      41   55782   55788   55812      32   55845   55842   55848       1
   55842   55848   55854       3   55830   55824   55842       5   55824   55842
   55845       9   55824   55842   55848      10   55818   55824   55830      56
   55818   55824   55842      32   55896   55893   55899       1   55893   55899
   55905       3   55869   55878   55881      75   55860   55854   55893      36
   55860   55869   55878      78   55854   55860   55869      79   55854   55893
   55896       9   55854   55893   55899      10   55848   55854   55860      41
   55848   55854   55893      32   55962   55959   55965       1   55959   55965
   55971       3   55929   55938   55947      22   55920   55929   55938      23
   55911   55905   55959      24   55911   55920   55929      23   55905   55911
   55920      28   55905   55959   55962       9   55905   55959   55965      10
   55899   55905   55911      31   55899   55905   55959      32   56028   56025
   56031       1   56025   56031   56037       3   55995   56004   56013      22
   55986   55995   56004      23   55977   55971   56025      24   55977   55986
   55995      23   55971   55977   55986      28   55971   56025   56028       9
   55971   56025   56031      10   55965   55971   55977      31   55965   55971
   56025      32   56076   56073   56079       1   56073   56079   56085       3
   56049   56043   56061      42   56043   56037   56073      44   56037   56043
   56049      48   56037   56043   56061      48   56037   56073   56076       9
   56037   56073   56079      10   56031   56037   56043      49   56031   56037
   56073      32   56097   56094   56100       1   56094   56100   56106       3
   56085   56094   56097       9   56085   56094   56100      10   56079   56085
   56094      32   56169   56166   56172       1   56166   56172   56178       3
   56148   56145   56157      59   56139   56145   56148      59   56139   56145
   56157      59   56130   56139   56145      64   56121   56130   56139      66
   56112   56106   56166      24   56112   56121   56130      23   56106   56112
   56121      28   56106   56166   56169       9   56106   56166   56172      10
   56100   56106   56112      31   56100   56106   56166      32   56235   56232
   56238       1   56232   56238   56244       3   56202   56211   56220      22
   56193   56202   56211      23   56184   56178   56232      24   56184   56193
   56202      23   56178   56184   56193      28   56178   56232   56235       9
   56178   56232   56238      10   56172   56178   56184      31   56172   56178
   56232      32   56256   56253   56259       1   56253   56259   56265       3
   56244   56253   56256       9   56244   56253   56259      10   56238   56244
   56253      32   56304   56301   56307       1   56301   56307   56313       3
   56277   56271   56289      42   56271   56265   56301      44   56265   56271
   56277      48   56265   56271   56289      48   56265   56301   56304       9
   56265   56301   56307      10   56259   56265   56271      49   56259   56265
   56301      32   56361   56358   56364       1   56358   56364   56370       3
   56325   56319   56337      69   56319   56313   56358      44   56319   56337
   56346     101   56313   56319   56325      48   56313   56319   56337     102
   56313   56358   56361       9   56313   56358   56364      10   56307   56313
   56319      49   56307   56313   56358      32   56403   56400   56406       1
   56400   56406   56412       3   56382   56376   56394      85   56376   56370
   56400      44   56370   56376   56382      48   56370   56376   56394      90
   56370   56400   56403       9   56370   56400   56406      10   56364   56370
   56376      49   56364   56370   56400      32   56451   56448   56454       1
   56448   56454   56460       3   56424   56418   56436      42   56418   56412
   56448      44   56412   56418   56424      48   56412   56418   56436      48
   56412   56448   56451       9   56412   56448   56454      10   56406   56412
   56418      49   56406   56412   56448      32   56517   56514   56520       1
   56514   56520   56526       3   56484   56493   56502      22   56475   56484
   56493      23   56466   56460   56514      24   56466   56475   56484      23
   56460   56466   56475      28   56460   56514   56517       9   56460   56514
   56520      10   56454   56460   56466      31   56454   56460   56514      32
   56553   56550   56556       1   56550   56556   56562       3   56544   56541
   56547      33   56532   56526   56550      36   56532   56541   56544      37
   56532   56541   56547      37   56526   56532   56541      40   56526   56550
   56553       9   56526   56550   56556      10   56520   56526   56532      41
   56520   56526   56550      32   56574   56571   56577       1   56571   56577
   56583       3   56562   56571   56574       9   56562   56571   56577      10
   56556   56562   56571      32   56640   56637   56643       1   56637   56643
   56649       3   56607   56616   56625      22   56598   56607   56616      23
   56589   56583   56637      24   56589   56598   56607      23   56583   56589
   56598      28   56583   56637   56640       9   56583   56637   56643      10
   56577   56583   56589      31   56577   56583   56637      32   56682   56679
   56685       1   56679   56685   56691       3   56661   56655   56673      85
   56655   56649   56679      44   56649   56655   56661      48   56649   56655
   56673      90   56649   56679   56682       9   56649   56679   56685      10
   56643   56649   56655      49   56643   56649   56679      32   56739   56736
   56742       1   56736   56742   56748       3   56712   56706   56724      42
   56697   56691   56736      36   56697   56706   56712      69   56697   56706
   56724      69   56691   56697   56706      70   56691   56736   56739       9
   56691   56736   56742      10   56685   56691   56697      41   56685   56691
   56736      32   56781   56778   56784       1   56778   56784   56790       3
   56766   56763   56769       1   56754   56748   56778      36   56754   56763
   56766      82   56754   56763   56769      83   56748   56754   56763     134
   56748   56778   56781       9   56748   56778   56784      10   56742   56748
   56754      41   56742   56748   56778      32   56817   56814   56820       1
   56814   56820   56826       3   56808   56805   56811      33   56796   56790
   56814      36   56796   56805   56808      37   56796   56805   56811      37
   56790   56796   56805      40   56790   56814   56817       9   56790   56814
   56820      10   56784   56790   56796      41   56784   56790   56814      32
   56862   56859   56865       1   56859   56865   56871       3   56853   56850
   56856      33   56841   56850   56853      37   56841   56850   56856      37
   56832   56826   56859      36   56832   56841   56850     103   56826   56832
   56841      79   56826   56859   56862       9   56826   56859   56865      10
   56820   56826   56832      41   56820   56826   56859      32   56919   56916
   56922       1   56916   56922   56928       3   56892   56886   56904      42
   56877   56871   56916      36   56877   56886   56892      69   56877   56886
   56904      69   56871   56877   56886      70   56871   56916   56919       9
   56871   56916   56922      10   56865   56871   56877      41   56865   56871
   56916      32   56964   56961   56967       1   56961   56967   56973       3
   56955   56952   56958      33   56943   56952   56955      37   56943   56952
   56958      37   56934   56928   56961      36   56934   56943   56952     103
   56928   56934   56943      79   56928   56961   56964       9   56928   56961
   56967      10   56922   56928   56934      41   56922   56928   56961      32
   57021   57018   57024       1   57018   57024   57030       3   56985   56979
   56997      69   56979   56973   57018      44   56979   56997   57006     101
   56973   56979   56985      48   56973   56979   56997     102   56973   57018
   57021       9   56973   57018   57024      10   56967   56973   56979      49
   56967   56973   57018      32   57078   57075   57081       1   57075   57081
   57087       3   57042   57036   57054      69   57036   57030   57075      44
   57036   57054   57063     101   57030   57036   57042      48   57030   57036
   57054     102   57030   57075   57078       9   57030   57075   57081      10
   57024   57030   57036      49   57024   57030   57075      32   57123   57120
   57126       1   57120   57126   57132       3   57114   57111   57117      33
   57102   57111   57114      37   57102   57111   57117      37   57093   57087
   57120      36   57093   57102   57111     103   57087   57093   57102      79
   57087   57120   57123       9   57087   57120   57126      10   57081   57087
   57093      41   57081   57087   57120      32   57144   57141   57147       1
   57141   57147   57153       3   57132   57141   57144       9   57132   57141
   57147      10   57126   57132   57141      32   57195   57192   57198       1
   57192   57198   57204       3   57168   57177   57180      75   57159   57153
   57192      36   57159   57168   57177      78   57153   57159   57168      79
   57153   57192   57195       9   57153   57192   57198      10   57147   57153
   57159      41   57147   57153   57192      32   57261   57258   57264       1
   57258   57264   57270       3   57228   57237   57246      22   57219   57228
   57237      23   57210   57204   57258      24   57210   57219   57228      23
   57204   57210   57219      28   57204   57258   57261       9   57204   57258
   57264      10   57198   57204   57210      31   57198   57204   57258      32
   57321   57318   57324       1   57318   57324   57330       3   57300   57306
   57312      51   57294   57300   57306      51   57288   57285   57312      51
   57288   57294   57300      51   57285   57288   57294      51   57285   57312
   57306      51   57276   57270   57318       5   57276   57285   57288      53
   57276   57285   57312      53   57270   57276   57285      55   57270   57318
   57321       9   57270   57318   57324      10   57264   57270   57276      56
   57264   57270   57318      32   57357   57354   57360       1   57354   57360
   57366       3   57348   57345   57351      33   57336   57330   57354      36
   57336   57345   57348      37   57336   57345   57351      37   57330   57336
   57345      40   57330   57354   57357       9   57330   57354   57360      10
   57324   57330   57336      41   57324   57330   57354      32   57429   57426
   57432       1   57426   57432   57438       3   57408   57405   57417      59
   57399   57405   57408      59   57399   57405   57417      59   57390   57399
   57405      64   57381   57390   57399      66   57372   57366   57426      24
   57372   57381   57390      23   57366   57372   57381      28   57366   57426
   57429       9   57366   57426   57432      10   57360   57366   57372      31
   57360   57366   57426      32   57450   57447   57453       1   57447   57453
   57459       3   57438   57447   57450       9   57438   57447   57453      10
   57432   57438   57447      32   57513   57510   57516       1   57510   57516
   57522       3   57492   57489   57498     129   57489   57498   57504     132
   57483   57489   57492     129   57483   57489   57498     133   57477   57474
   57504      51   57477   57483   57489     132   57474   57477   57483      51
   57474   57504   57498      51   57465   57459   57510       5   57465   57474
   57477      53   57465   57474   57504      53   57459   57465   57474      55
   57459   57510   57513       9   57459   57510   57516      10   57453   57459
   57465      56   57453   57459   57510      32   57570   57567   57573       1
   57567   57573   57579       3   57534   57528   57546      69   57528   57522
   57567      44   57528   57546   57555     101   57522   57528   57534      48
   57522   57528   57546     102   57522   57567   57570       9   57522   57567
   57573      10   57516   57522   57528      49   57516   57522   57567      32
   57603   57600   57606       1   57600   57606   57609      91   57600   57606
   57636       3   57585   57579   57600      36   57579   57585   57594     107
   57579   57600   57603       9   57579   57600   57606      10   57573   57579
   57585      41   57573   57579   57600      32   57645   57642   57648       1
   57642   57648   57654       3   57636   57642   57645       9   57636   57642
   57648      10   57627   57636   57642       5   57618   57627   57636      93
   57609   57606   57636      95   57609   57618   57627      96   57606   57609
   57618      98   57606   57636   57627      56   57606   57636   57642      32
   57708   57705   57711       1   57705   57711   57717       3   57687   57684
   57693     129   57684   57693   57699     132   57678   57684   57687     129
   57678   57684   57693     133   57672   57669   57699      51   57672   57678
   57684     132   57669   57672   57678      51   57669   57699   57693      51
   57660   57654   57705       5   57660   57669   57672      53   57660   57669
   57699      53   57654   57660   57669      55   57654   57705   57708       9
   57654   57705   57711      10   57648   57654   57660      56   57648   57654
   57705      32   57768   57765   57771       1   57765   57771   57777       3
   57747   57753   57759      51   57741   57747   57753      51   57735   57732
   57759      51   57735   57741   57747      51   57732   57735   57741      51
   57732   57759   57753      51   57723   57717   57765       5   57723   57732
   57735      53   57723   57732   57759      53   57717   57723   57732      55
   57717   57765   57768       9   57717   57765   57771      10   57711   57717
   57723      56   57711   57717   57765      32   57825   57822   57828       1
   57822   57828   57834       3   57789   57783   57801      69   57783   57777
   57822      44   57783   57801   57810     101   57777   57783   57789      48
   57777   57783   57801     102   57777   57822   57825       9   57777   57822
   57828      10   57771   57777   57783      49   57771   57777   57822      32
   57867   57864   57870       1   57864   57870   57876       3   57852   57849
   57855       1   57840   57834   57864      36   57840   57849   57852      82
   57840   57849   57855      83   57834   57840   57849     134   57834   57864
   57867       9   57834   57864   57870      10   57828   57834   57840      41
   57828   57834   57864      32   57909   57906   57912       1   57906   57912
   57918       3   57888   57882   57900      85   57882   57876   57906      44
   57876   57882   57888      48   57876   57882   57900      90   57876   57906
   57909       9   57876   57906   57912      10   57870   57876   57882      49
   57870   57876   57906      32   57942   57939   57945       1   57939   57945
   57951       3   57924   57918   57939      36   57918   57924   57933     107
   57918   57939   57942       9   57918   57939   57945      10   57912   57918
   57924      41   57912   57918   57939      32   58008   58005   58011       1
   58005   58011   58017       3   57975   57984   57993      22   57966   57975
   57984      23   57957   57951   58005      24   57957   57966   57975      23
   57951   57957   57966      28   57951   58005   58008       9   57951   58005
   58011      10   57945   57951   57957      31   57945   57951   58005      32
   58029   58026   58032       1   58026   58032   58038       3   58017   58026
   58029       9   58017   58026   58032      10   58011   58017   58026      32
   58080   58077   58083       1   58077   58083   58089       3   58065   58062
   58068       1   58053   58062   58065      82   58053   58062   58068      83
   58044   58038   58077      36   58044   58053   58062      84   58038   58044
   58053      79   58038   58077   58080       9   58038   58077   58083      10
   58032   58038   58044      41   58032   58038   58077      32   58146   58143
   58149       1   58143   58149   58155       3   58113   58122   58131      22
   58104   58113   58122      23   58095   58089   58143      24   58095   58104
   58113      23   58089   58095   58104      28   58089   58143   58146       9
   58089   58143   58149      10   58083   58089   58095      31   58083   58089
   58143      32   58179   58176   58182       1   58176   58182   58188       3
   58161   58155   58176      36   58155   58161   58170     137   58155   58176
   58179       9   58155   58176   58182      10   58149   58155   58161      41
   58149   58155   58176      32   58224   58221   58227       1   58221   58227
   58233       3   58215   58212   58218      33   58203   58212   58215      37
   58203   58212   58218      37   58194   58188   58221      36   58194   58203
   58212     103   58188   58194   58203      79   58188   58221   58224       9
   58188   58221   58227      10   58182   58188   58194      41   58182   58188
   58221      32   58284   58281   58287       1   58281   58287   58293       3
   58263   58269   58275      51   58257   58263   58269      51   58251   58248
   58275      51   58251   58257   58263      51   58248   58251   58257      51
   58248   58275   58269      51   58239   58233   58281       5   58239   58248
   58251      53   58239   58248   58275      53   58233   58239   58248      55
   58233   58281   58284       9   58233   58281   58287      10   58227   58233
   58239      56   58227   58233   58281      32   58335   58332   58338       1
   58332   58338   58344       3   58320   58317   58323       1   58308   58317
   58320      82   58308   58317   58323      83   58299   58293   58332      36
   58299   58308   58317      84   58293   58299   58308      79   58293   58332
   58335       9   58293   58332   58338      10   58287   58293   58299      41
   58287   58293   58332      32   58371   58368   58374       1   58368   58374
   58380       3   58362   58359   58365      33   58350   58344   58368      36
   58350   58359   58362      37   58350   58359   58365      37   58344   58350
   58359      40   58344   58368   58371       9   58344   58368   58374      10
   58338   58344   58350      41   58338   58344   58368      32   58401   58398
   58404       1   58398   58404   58410       3   58386   58380   58398       5
   58380   58398   58401       9   58380   58398   58404      10   58374   58380
   58386      56   58374   58380   58398      32   58464   58461   58467       1
   58461   58467   58473       3   58443   58440   58449     129   58440   58449
   58455     132   58434   58440   58443     129   58434   58440   58449     133
   58428   58425   58455      51   58428   58434   58440     132   58425   58428
   58434      51   58425   58455   58449      51   58416   58410   58461       5
   58416   58425   58428      53   58416   58425   58455      53   58410   58416
   58425      55   58410   58461   58464       9   58410   58461   58467      10
   58404   58410   58416      56   58404   58410   58461      32   58512   58509
   58515       1   58509   58515   58521       3   58485   58479   58497      42
   58479   58473   58509      44   58473   58479   58485      48   58473   58479
   58497      48   58473   58509   58512       9   58473   58509   58515      10
   58467   58473   58479      49   58467   58473   58509      32   58569   58566
   58572       1   58566   58572   58578       3   58542   58536   58554      42
   58527   58521   58566      36   58527   58536   58542      69   58527   58536
   58554      69   58521   58527   58536      70   58521   58566   58569       9
   58521   58566   58572      10   58515   58521   58527      41   58515   58521
   58566      32   58626   58623   58629       1   58623   58629   58635       3
   58599   58593   58611      42   58584   58578   58623      36   58584   58593
   58599      69   58584   58593   58611      69   58578   58584   58593      70
   58578   58623   58626       9   58578   58623   58629      10   58572   58578
   58584      41   58572   58578   58623      32   58659   58656   58662       1
   58656   58662   58668       3   58641   58635   58656      36   58635   58641
   58650     107   58635   58656   58659       9   58635   58656   58662      10
   58629   58635   58641      41   58629   58635   58656      32   58704   58701
   58707       1   58701   58707   58713       3   58695   58692   58698      33
   58683   58692   58695      37   58683   58692   58698      37   58674   58668
   58701      36   58674   58683   58692     103   58668   58674   58683      79
   58668   58701   58704       9   58668   58701   58707      10   58662   58668
   58674      41   58662   58668   58701      32   58770   58767   58773       1
   58767   58773   58779       3   58737   58746   58755      22   58728   58737
   58746      23   58719   58713   58767      24   58719   58728   58737      23
   58713   58719   58728      28   58713   58767   58770       9   58713   58767
   58773      10   58707   58713   58719      31   58707   58713   58767      32
   58836   58833   58839       1   58833   58839   58845       3   58803   58812
   58821      22   58794   58803   58812      23   58785   58779   58833      24
   58785   58794   58803      23   58779   58785   58794      28   58779   58833
   58836       9   58779   58833   58839      10   58773   58779   58785      31
   58773   58779   58833      32   58893   58890   58896       1   58890   58896
   58902       3   58857   58851   58869      69   58851   58845   58890      44
   58851   58869   58878     101   58845   58851   58857      48   58845   58851
   58869     102   58845   58890   58893       9   58845   58890   58896      10
   58839   58845   58851      49   58839   58845   58890      32   58926   58923
   58929       1   58923   58929   58935       3   58908   58902   58923      36
   58902   58908   58917     107   58902   58923   58926       9   58902   58923
   58929      10   58896   58902   58908      41   58896   58902   58923      32
   58959   58956   58962       1   58956   58962   58968       3   58941   58935
   58956      36   58935   58941   58950     107   58935   58956   58959       9
   58935   58956   58962      10   58929   58935   58941      41   58929   58935
   58956      32   59016   59013   59019       1   59013   59019   59025       3
   58980   58974   58992      69   58974   58968   59013      44   58974   58992
   59001     101   58968   58974   58980      48   58968   58974   58992     102
   58968   59013   59016       9   58968   59013   59019      10   58962   58968
   58974      49   58962   58968   59013      32   59067   59064   59070       1
   59064   59070   59076       3   59052   59049   59055       1   59040   59049
   59052      82   59040   59049   59055      83   59031   59025   59064      36
   59031   59040   59049      84   59025   59031   59040      79   59025   59064
   59067       9   59025   59064   59070      10   59019   59025   59031      41
   59019   59025   59064      32   59100   59097   59103       1   59097   59103
   59109       3   59082   59076   59097      36   59076   59082   59091     107
   59076   59097   59100       9   59076   59097   59103      10   59070   59076
   59082      41   59070   59076   59097      32   59157   59154   59160       1
   59154   59160   59166       3   59121   59115   59133      69   59115   59109
   59154      44   59115   59133   59142     101   59109   59115   59121      48
   59109   59115   59133     102   59109   59154   59157       9   59109   59154
   59160      10   59103   59109   59115      49   59103   59109   59154      32
   59205   59202   59208       1   59202   59208   59211      91   59202   59208
   59238       3   59178   59172   59190      42   59172   59166   59202      44
   59166   59172   59178      48   59166   59172   59190      48   59166   59202
   59205       9   59166   59202   59208      10   59160   59166   59172      49
   59160   59166   59202      32   59247   59244   59250       1   59244   59250
   59256       3   59238   59244   59247       9   59238   59244   59250      10
   59229   59238   59244       5   59220   59229   59238      93   59211   59208
   59238      95   59211   59220   59229      96   59208   59211   59220      98
   59208   59238   59229      56   59208   59238   59244      32   59277   59274
   59280       1   59274   59280   59286       3   59262   59256   59274       5
   59256   59274   59277       9   59256   59274   59280      10   59250   59256
   59262      56   59250   59256   59274      32   59334   59331   59337       1
   59331   59337   59343       3   59307   59301   59319      42   59292   59286
   59331      36   59292   59301   59307      69   59292   59301   59319      69
   59286   59292   59301      70   59286   59331   59334       9   59286   59331
   59337      10   59280   59286   59292      41   59280   59286   59331      32
   59379   59376   59382       1   59376   59382   59388       3   59370   59367
   59373      33   59358   59367   59370      37   59358   59367   59373      37
   59349   59343   59376      36   59349   59358   59367     103   59343   59349
   59358      79   59343   59376   59379       9   59343   59376   59382      10
   59337   59343   59349      41   59337   59343   59376      32   59436   59433
   59439       1   59433   59439   59445       3   59400   59394   59412      69
   59394   59388   59433      44   59394   59412   59421     101   59388   59394
   59400      48   59388   59394   59412     102   59388   59433   59436       9
   59388   59433   59439      10   59382   59388   59394      49   59382   59388
   59433      32   59466   59463   59469       1   59463   59469   59475       3
   59451   59445   59463       5   59445   59463   59466       9   59445   59463
   59469      10   59439   59445   59451      56   59439   59445   59463      32
   59508   59505   59511       1   59505   59511   59517       3   59493   59490
   59496       1   59481   59475   59505      36   59481   59490   59493      82
   59481   59490   59496      83   59475   59481   59490     134   59475   59505
   59508       9   59475   59505   59511      10   59469   59475   59481      41
   59469   59475   59505      32   59538   59535   59541       1   59535   59541
   59547       3   59523   59517   59535       5   59517   59535   59538       9
   59517   59535   59541      10   59511   59517   59523      56   59511   59517
   59535      32   59589   59586   59592       1   59586   59592   59598       3
   59568   59574   59580     140   59565   59562   59580     141   59565   59568
   59574     143   59562   59565   59568     144   59562   59580   59574     145
   59553   59547   59586       5   59553   59562   59565     148   59553   59562
   59580     149   59547   59553   59562     150   59547   59586   59589       9
   59547   59586   59592      10   59541   59547   59553      56   59541   59547
   59586      32   59661   59658   59664       1   59658   59664   59670       3
   59640   59637   59649      59   59631   59637   59640      59   59631   59637
   59649      59   59622   59631   59637      64   59613   59622   59631      66
   59604   59598   59658      24   59604   59613   59622      23   59598   59604
   59613      28   59598   59658   59661       9   59598   59658   59664      10
   59592   59598   59604      31   59592   59598   59658      32   59727   59724
   59730       1   59724   59730   59733      91   59724   59730   59760       3
   59694   59703   59712      22   59685   59694   59703      23   59676   59670
   59724      24   59676   59685   59694      23   59670   59676   59685      28
   59670   59724   59727       9   59670   59724   59730      10   59664   59670
   59676      31   59664   59670   59724      32   59769   59766   59772       1
   59766   59772   59778       3   59760   59766   59769       9   59760   59766
   59772      10   59751   59760   59766       5   59742   59751   59760      93
   59733   59730   59760      95   59733   59742   59751      96   59730   59733
   59742      98   59730   59760   59751      56   59730   59760   59766      32
   59826   59823   59829       1   59823   59829   59835       3   59799   59793
   59811      42   59784   59778   59823      36   59784   59793   59799      69
   59784   59793   59811      69   59778   59784   59793      70   59778   59823
   59826       9   59778   59823   59829      10   59772   59778   59784      41
   59772   59778   59823      32   59874   59871   59877       1   59871   59877
   59883       3   59847   59841   59859      42   59841   59835   59871      44
   59835   59841   59847      48   59835   59841   59859      48   59835   59871
   59874       9   59835   59871   59877      10   59829   59835   59841      49
   59829   59835   59871      32   59931   59928   59934       1   59928   59934
   59940       3   59895   59889   59907      69   59889   59883   59928      44
   59889   59907   59916     101   59883   59889   59895      48   59883   59889
   59907     102   59883   59928   59931       9   59883   59928   59934      10
   59877   59883   59889      49   59877   59883   59928      32   59988   59985
   59991       1   59985   59991   59997       3   59952   59946   59964      69
   59946   59940   59985      44   59946   59964   59973     101   59940   59946
   59952      48   59940   59946   59964     102   59940   59985   59988       9
   59940   59985   59991      10   59934   59940   59946      49   59934   59940
   59985      32   60018   60015   60021       1   60015   60021   60027       3
   60003   59997   60015       5   59997   60015   60018       9   59997   60015
   60021      10   59991   59997   60003      56   59991   59997   60015      32
   60063   60060   60066       1   60060   60066   60072       3   60054   60051
   60057      33   60042   60051   60054      37   60042   60051   60057      37
   60033   60027   60060      36   60033   60042   60051     103   60027   60033
   60042      79   60027   60060   60063       9   60027   60060   60066      10
   60021   60027   60033      41   60021   60027   60060      32   60099   60096
   60102       1   60096   60102   60108       3   60090   60087   60093      33
   60078   60072   60096      36   60078   60087   60090      37   60078   60087
   60093      37   60072   60078   60087      40   60072   60096   60099       9
   60072   60096   60102      10   60066   60072   60078      41   60066   60072
   60096      32   60147   60144   60150       1   60144   60150   60156       3
   60120   60114   60132      42   60114   60108   60144      44   60108   60114
   60120      48   60108   60114   60132      48   60108   60144   60147       9
   60108   60144   60150      10   60102   60108   60114      49   60102   60108
   60144      32   60183   60180   60186       1   60180   60186   60192       3
   60174   60171   60177      33   60162   60156   60180      36   60162   60171
   60174      37   60162   60171   60177      37   60156   60162   60171      40
   60156   60180   60183       9   60156   60180   60186      10   60150   60156
   60162      41   60150   60156   60180      32   60204   60201   60207       1
   60201   60207   60213       3   60192   60201   60204       9   60192   60201
   60207      10   60186   60192   60201      32   60249   60246   60252       1
   60246   60252   60258       3   60240   60237   60243      33   60228   60237
   60240      37   60228   60237   60243      37   60219   60213   60246      36
   60219   60228   60237     103   60213   60219   60228      79   60213   60246
   60249       9   60213   60246   60252      10   60207   60213   60219      41
   60207   60213   60246      32   60279   60276   60282       1   60276   60282
   60288       3   60264   60258   60276       5   60258   60276   60279       9
   60258   60276   60282      10   60252   60258   60264      56   60252   60258
   60276      32   60336   60333   60339       1   60333   60339   60345       3
   60309   60303   60321      42   60294   60288   60333      36   60294   60303
   60309      69   60294   60303   60321      69   60288   60294   60303      70
   60288   60333   60336       9   60288   60333   60339      10   60282   60288
   60294      41   60282   60288   60333      32   60369   60366   60372       1
   60366   60372   60378       3   60351   60345   60366      36   60345   60351
   60360     107   60345   60366   60369       9   60345   60366   60372      10
   60339   60345   60351      41   60339   60345   60366      32   60411   60408
   60414       1   60408   60414   60420       3   60390   60384   60402      85
   60384   60378   60408      44   60378   60384   60390      48   60378   60384
   60402      90   60378   60408   60411       9   60378   60408   60414      10
   60372   60378   60384      49   60372   60378   60408      32   60468   60465
   60471       1   60465   60471   60477       3   60441   60435   60453      42
   60426   60420   60465      36   60426   60435   60441      69   60426   60435
   60453      69   60420   60426   60435      70   60420   60465   60468       9
   60420   60465   60471      10   60414   60420   60426      41   60414   60420
   60465      32   60516   60513   60519       1   60513   60519   60525       3
   60489   60483   60501      42   60483   60477   60513      44   60477   60483
   60489      48   60477   60483   60501      48   60477   60513   60516       9
   60477   60513   60519      10   60471   60477   60483      49   60471   60477
   60513      32   60573   60570   60576       1   60570   60576   60582       3
   60546   60540   60558      42   60531   60525   60570      36   60531   60540
   60546      69   60531   60540   60558      69   60525   60531   60540      70
   60525   60570   60573       9   60525   60570   60576      10   60519   60525
   60531      41   60519   60525   60570      32   60615   60612   60618       1
   60612   60618   60624       3   60600   60597   60603       1   60588   60582
   60612      36   60588   60597   60600      82   60588   60597   60603      83
   60582   60588   60597     134   60582   60612   60615       9   60582   60612
   60618      10   60576   60582   60588      41   60576   60582   60612      32
   60687   60684   60690       1   60684   60690   60696       3   60666   60663
   60675      59   60657   60663   60666      59   60657   60663   60675      59
   60648   60657   60663      64   60639   60648   60657      66   60630   60624
   60684      24   60630   60639   60648      23   60624   60630   60639      28
   60624   60684   60687       9   60624   60684   60690      10   60618   60624
   60630      31   60618   60624   60684      32   60744   60741   60747       1
   60741   60747   60753       3   60717   60711   60729      42   60702   60696
   60741      36   60702   60711   60717      69   60702   60711   60729      69
   60696   60702   60711      70   60696   60741   60744       9   60696   60741
   60747      10   60690   60696   60702      41   60690   60696   60741      32
   60810   60807   60813       1   60807   60813   60819       3   60777   60786
   60795      22   60768   60777   60786      23   60759   60753   60807      24
   60759   60768   60777      23   60753   60759   60768      28   60753   60807
   60810       9   60753   60807   60813      10   60747   60753   60759      31
   60747   60753   60807      32   60858   60855   60861       1   60855   60861
   60867       3   60831   60825   60843      42   60825   60819   60855      44
   60819   60825   60831      48   60819   60825   60843      48   60819   60855
   60858       9   60819   60855   60861      10   60813   60819   60825      49
   60813   60819   60855      32   60879   60876   60882       1   60876   60882
   60888       3   60867   60876   60879       9   60867   60876   60882      10
   60861   60867   60876      32   60936   60933   60939       1   60933   60939
   60945       3   60909   60903   60921      42   60894   60888   60933      36
   60894   60903   60909      69   60894   60903   60921      69   60888   60894
   60903      70   60888   60933   60936       9   60888   60933   60939      10
   60882   60888   60894      41   60882   60888   60933      32   60987   60984
   60990       1   60984   60990   60996       3   60972   60969   60975       1
   60960   60969   60972      82   60960   60969   60975      83   60951   60945
   60984      36   60951   60960   60969      84   60945   60951   60960      79
   60945   60984   60987       9   60945   60984   60990      10   60939   60945
   60951      41   60939   60945   60984      32   61035   61032   61038       1
   61032   61038   61044       3   61008   61002   61020      42   61002   60996
   61032      44   60996   61002   61008      48   60996   61002   61020      48
   60996   61032   61035       9   60996   61032   61038      10   60990   60996
   61002      49   60990   60996   61032      32   61083   61080   61086       1
   61080   61086   61092       3   61056   61050   61068      42   61050   61044
   61080      44   61044   61050   61056      48   61044   61050   61068      48
   61044   61080   61083       9   61044   61080   61086      10   61038   61044
   61050      49   61038   61044   61080      32   61113   61110   61116       1
   61110   61116   61122       3   61098   61092   61110       5   61092   61110
   61113       9   61092   61110   61116      10   61086   61092   61098      56
   61086   61092   61110      32   61161   61158   61164       1   61158   61164
   61170       3   61134   61128   61146      42   61128   61122   61158      44
   61122   61128   61134      48   61122   61128   61146      48   61122   61158
   61161       9   61122   61158   61164      10   61116   61122   61128      49
   61116   61122   61158      32   61227   61224   61230       1   61224   61230
   61236       3   61194   61203   61212      22   61185   61194   61203      23
   61176   61170   61224      24   61176   61185   61194      23   61170   61176
   61185      28   61170   61224   61227       9   61170   61224   61230      10
   61164   61170   61176      31   61164   61170   61224      32   61257   61254
   61260       1   61254   61260   61263      91   61254   61260   61290       3
   61242   61236   61254       5   61236   61254   61257       9   61236   61254
   61260      10   61230   61236   61242      56   61230   61236   61254      32
   61299   61296   61302       1   61296   61302   61308       3   61290   61296
   61299       9   61290   61296   61302      10   61281   61290   61296       5
   61272   61281   61290      93   61263   61260   61290      95   61263   61272
   61281      96   61260   61263   61272      98   61260   61290   61281      56
   61260   61290   61296      32   61320   61317   61323       1   61317   61323
   61329       3   61308   61317   61320       9   61308   61317   61323      10
   61302   61308   61317      32   61380   61377   61383       1   61377   61383
   61389       3   61359   61365   61371      51   61353   61359   61365      51
   61347   61344   61371      51   61347   61353   61359      51   61344   61347
   61353      51   61344   61371   61365      51   61335   61329   61377       5
   61335   61344   61347      53   61335   61344   61371      53   61329   61335
   61344      55   61329   61377   61380       9   61329   61377   61383      10
   61323   61329   61335      56   61323   61329   61377      32   61401   61398
   61404       1   61398   61404   61410       3   61389   61398   61401       9
   61389   61398   61404      10   61383   61389   61398      32   61437   61434
   61440       1   61434   61440   61446       3   61428   61425   61431      33
   61416   61410   61434      36   61416   61425   61428      37   61416   61425
   61431      37   61410   61416   61425      40   61410   61434   61437       9
   61410   61434   61440      10   61404   61410   61416      41   61404   61410
   61434      32   61479   61476   61482       1   61476   61482   61488       3
   61464   61461   61467       1   61452   61446   61476      36   61452   61461
   61464      82   61452   61461   61467      83   61446   61452   61461     134
   61446   61476   61479       9   61446   61476   61482      10   61440   61446
   61452      41   61440   61446   61476      32   61551   61548   61554       1
   61548   61554   61560       3   61530   61527   61539      59   61521   61527
   61530      59   61521   61527   61539      59   61512   61521   61527      64
   61503   61512   61521      66   61494   61488   61548      24   61494   61503
   61512      23   61488   61494   61503      28   61488   61548   61551       9
   61488   61548   61554      10   61482   61488   61494      31   61482   61488
   61548      32   61617   61614   61620       1   61614   61620   61626       3
   61584   61593   61602      22   61575   61584   61593      23   61566   61560
   61614      24   61566   61575   61584      23   61560   61566   61575      28
   61560   61614   61617       9   61560   61614   61620      10   61554   61560
   61566      31   61554   61560   61614      32   61659   61656   61662       1
   61656   61662   61668       3   61644   61641   61647       1   61632   61626
   61656      36   61632   61641   61644      82   61632   61641   61647      83
   61626   61632   61641     134   61626   61656   61659       9   61626   61656
   61662      10   61620   61626   61632      41   61620   61626   61656      32
   61710   61707   61713       1   61707   61713   61719       3   61695   61692
   61698       1   61683   61692   61695      82   61683   61692   61698      83
   61674   61668   61707      36   61674   61683   61692      84   61668   61674
   61683      79   61668   61707   61710       9   61668   61707   61713      10
   61662   61668   61674      41   61662   61668   61707      32   61767   61764
   61770       1   61764   61770   61776       3   61740   61734   61752      42
   61725   61719   61764      36   61725   61734   61740      69   61725   61734
   61752      69   61719   61725   61734      70   61719   61764   61767       9
   61719   61764   61770      10   61713   61719   61725      41   61713   61719
   61764      32   61833   61830   61836       1   61830   61836   61842       3
   61800   61809   61818      22   61791   61800   61809      23   61782   61776
   61830      24   61782   61791   61800      23   61776   61782   61791      28
   61776   61830   61833       9   61776   61830   61836      10   61770   61776
   61782      31   61770   61776   61830      32   61869   61866   61872       1
   61866   61872   61878       3   61860   61857   61863      33   61848   61842
   61866      36   61848   61857   61860      37   61848   61857   61863      37
   61842   61848   61857      40   61842   61866   61869       9   61842   61866
   61872      10   61836   61842   61848      41   61836   61842   61866      32
   61920   61917   61923       1   61917   61923   61929       3   61893   61902
   61905      75   61884   61878   61917      36   61884   61893   61902      78
   61878   61884   61893      79   61878   61917   61920       9   61878   61917
   61923      10   61872   61878   61884      41   61872   61878   61917      32
   61950   61947   61953       1   61947   61953   61959       3   61935   61929
   61947       5   61929   61947   61950       9   61929   61947   61953      10
   61923   61929   61935      56   61923   61929   61947      32   62007   62004
   62010       1   62004   62010   62016       3   61971   61965   61983      69
   61965   61959   62004      44   61965   61983   61992     101   61959   61965
   61971      48   61959   61965   61983     102   61959   62004   62007       9
   61959   62004   62010      10   61953   61959   61965      49   61953   61959
   62004      32   62037   62034   62040       1   62034   62040   62046       3
   62022   62016   62034       5   62016   62034   62037       9   62016   62034
   62040      10   62010   62016   62022      56   62010   62016   62034      32
   62079   62076   62082       1   62076   62082   62088       3   62058   62052
   62070      85   62052   62046   62076      44   62046   62052   62058      48
   62046   62052   62070      90   62046   62076   62079       9   62046   62076
   62082      10   62040   62046   62052      49   62040   62046   62076      32
   62100   62097   62103       1   62097   62103   62109       3   62088   62097
   62100       9   62088   62097   62103      10   62082   62088   62097      32
   62121   62118   62124       1   62118   62124   62130       3   62109   62118
   62121       9   62109   62118   62124      10   62103   62109   62118      32
   62151   62148   62154       1   62148   62154   62160       3   62136   62130
   62148       5   62130   62148   62151       9   62130   62148   62154      10
   62124   62130   62136      56   62124   62130   62148      32   62199   62196
   62202       1   62196   62202   62208       3   62172   62166   62184      42
   62166   62160   62196      44   62160   62166   62172      48   62160   62166
   62184      48   62160   62196   62199       9   62160   62196   62202      10
   62154   62160   62166      49   62154   62160   62196      32   62259   62256
   62262       1   62256   62262   62268       3   62238   62244   62250      51
   62232   62238   62244      51   62226   62223   62250      51   62226   62232
   62238      51   62223   62226   62232      51   62223   62250   62244      51
   62214   62208   62256       5   62214   62223   62226      53   62214   62223
   62250      53   62208   62214   62223      55   62208   62256   62259       9
   62208   62256   62262      10   62202   62208   62214      56   62202   62208
   62256      32   62280   62277   62283       1   62277   62283   62289       3
   62268   62277   62280       9   62268   62277   62283      10   62262   62268
   62277      32   62325   62322   62328       1   62322   62328   62334       3
   62316   62313   62319      33   62304   62313   62316      37   62304   62313
   62319      37   62295   62289   62322      36   62295   62304   62313     103
   62289   62295   62304      79   62289   62322   62325       9   62289   62322
   62328      10   62283   62289   62295      41   62283   62289   62322      32
   62370   62367   62373       1   62367   62373   62379       3   62361   62358
   62364      33   62349   62358   62361      37   62349   62358   62364      37
   62340   62334   62367      36   62340   62349   62358     103   62334   62340
   62349      79   62334   62367   62370       9   62334   62367   62373      10
   62328   62334   62340      41   62328   62334   62367      32   62391   62388
   62394       1   62388   62394   62400       3   62379   62388   62391       9
   62379   62388   62394      10   62373   62379   62388      32   62448   62445
   62451       1   62445   62451   62457       3   62421   62415   62433      42
   62406   62400   62445      36   62406   62415   62421      69   62406   62415
   62433      69   62400   62406   62415      70   62400   62445   62448       9
   62400   62445   62451      10   62394   62400   62406      41   62394   62400
   62445      32   62490   62487   62493       1   62487   62493   62499       3
   62469   62463   62481      85   62463   62457   62487      44   62457   62463
   62469      48   62457   62463   62481      90   62457   62487   62490       9
   62457   62487   62493      10   62451   62457   62463      49   62451   62457
   62487      32   62547   62544   62550       1   62544   62550   62556       3
   62520   62514   62532      42   62505   62499   62544      36   62505   62514
   62520      69   62505   62514   62532      69   62499   62505   62514      70
   62499   62544   62547       9   62499   62544   62550      10   62493   62499
   62505      41   62493   62499   62544      32   62589   62586   62592       1
   62586   62592   62598       3   62574   62571   62577       1   62562   62556
   62586      36   62562   62571   62574      82   62562   62571   62577      83
   62556   62562   62571     134   62556   62586   62589       9   62556   62586
   62592      10   62550   62556   62562      41   62550   62556   62586      32
   62646   62643   62649       1   62643   62649   62655       3   62619   62613
   62631      42   62604   62598   62643      36   62604   62613   62619      69
   62604   62613   62631      69   62598   62604   62613      70   62598   62643
   62646       9   62598   62643   62649      10   62592   62598   62604      41
   62592   62598   62643      32   62691   62688   62694       1   62688   62694
   62700       3   62682   62679   62685      33   62670   62679   62682      37
   62670   62679   62685      37   62661   62655   62688      36   62661   62670
   62679     103   62655   62661   62670      79   62655   62688   62691       9
   62655   62688   62694      10   62649   62655   62661      41   62649   62655
   62688      32   62727   62724   62730       1   62724   62730   62736       3
   62718   62715   62721      33   62706   62700   62724      36   62706   62715
   62718      37   62706   62715   62721      37   62700   62706   62715      40
   62700   62724   62727       9   62700   62724   62730      10   62694   62700
   62706      41   62694   62700   62724      32   62775   62772   62778       1
   62772   62778   62784       3   62748   62742   62760      42   62742   62736
   62772      44   62736   62742   62748      48   62736   62742   62760      48
   62736   62772   62775       9   62736   62772   62778      10   62730   62736
   62742      49   62730   62736   62772      32   62826   62823   62829       1
   62823   62829   62832      91   62823   62829   62859       3   62811   62808
   62814       1   62799   62808   62811      82   62799   62808   62814      83
   62790   62784   62823      36   62790   62799   62808      84   62784   62790
   62799      79   62784   62823   62826       9   62784   62823   62829      10
   62778   62784   62790      41   62778   62784   62823      32   62868   62865
   62871       1   62865   62871   62877       3   62859   62865   62868       9
   62859   62865   62871      10   62850   62859   62865       5   62841   62850
   62859      93   62832   62829   62859      95   62832   62841   62850      96
   62829   62832   62841      98   62829   62859   62850      56   62829   62859
   62865      32   62919   62916   62922       1   62916   62922   62928       3
   62898   62904   62910     140   62895   62892   62910     141   62895   62898
   62904     143   62892   62895   62898     144   62892   62910   62904     145
   62883   62877   62916       5   62883   62892   62895     148   62883   62892
   62910     149   62877   62883   62892     150   62877   62916   62919       9
   62877   62916   62922      10   62871   62877   62883      56   62871   62877
   62916      32   62955   62952   62958       1   62952   62958   62964       3
   62946   62943   62949      33   62934   62928   62952      36   62934   62943
   62946      37   62934   62943   62949      37   62928   62934   62943      40
   62928   62952   62955       9   62928   62952   62958      10   62922   62928
   62934      41   62922   62928   62952      32   63012   63009   63015       1
   63009   63015   63021       3   62985   62979   62997      42   62970   62964
   63009      36   62970   62979   62985      69   62970   62979   62997      69
   62964   62970   62979      70   62964   63009   63012       9   62964   63009
   63015      10   62958   62964   62970      41   62958   62964   63009      32
   63033   63030   63036       1   63030   63036   63042       3   63021   63030
   63033       9   63021   63030   63036      10   63015   63021   63030      32
   63099   63096   63102       1   63096   63102   63108       3   63066   63075
   63084      22   63057   63066   63075      23   63048   63042   63096      24
   63048   63057   63066      23   63042   63048   63057      28   63042   63096
   63099       9   63042   63096   63102      10   63036   63042   63048      31
   63036   63042   63096      32   63147   63144   63150       1   63144   63150
   63156       3   63120   63114   63132      42   63114   63108   63144      44
   63108   63114   63120      48   63108   63114   63132      48   63108   63144
   63147       9   63108   63144   63150      10   63102   63108   63114      49
   63102   63108   63144      32   63168   63165   63171       1   63165   63171
   63177       3   63156   63165   63168       9   63156   63165   63171      10
   63150   63156   63165      32   63213   63210   63216       1   63210   63216
   63222       3   63204   63201   63207      33   63192   63201   63204      37
   63192   63201   63207      37   63183   63177   63210      36   63183   63192
   63201     103   63177   63183   63192      79   63177   63210   63213       9
   63177   63210   63216      10   63171   63177   63183      41   63171   63177
   63210      32   63261   63258   63264       1   63258   63264   63270       3
   63234   63228   63246      42   63228   63222   63258      44   63222   63228
   63234      48   63222   63228   63246      48   63222   63258   63261       9
   63222   63258   63264      10   63216   63222   63228      49   63216   63222
   63258      32   63318   63315   63321       1   63315   63321   63327       3
   63282   63276   63294      69   63276   63270   63315      44   63276   63294
   63303     101   63270   63276   63282      48   63270   63276   63294     102
   63270   63315   63318       9   63270   63315   63321      10   63264   63270
   63276      49   63264   63270   63315      32   63366   63363   63369       1
   63363   63369   63375       3   63339   63333   63351      42   63333   63327
   63363      44   63327   63333   63339      48   63327   63333   63351      48
   63327   63363   63366       9   63327   63363   63369      10   63321   63327
   63333      49   63321   63327   63363      32   63408   63405   63411       1
   63405   63411   63417       3   63387   63381   63399      85   63381   63375
   63405      44   63375   63381   63387      48   63375   63381   63399      90
   63375   63405   63408       9   63375   63405   63411      10   63369   63375
   63381      49   63369   63375   63405      32   63474   63471   63477       1
   63471   63477   63483       3   63441   63450   63459      22   63432   63441
   63450      23   63423   63417   63471      24   63423   63432   63441      23
   63417   63423   63432      28   63417   63471   63474       9   63417   63471
   63477      10   63411   63417   63423      31   63411   63417   63471      32
   63510   63507   63513       1   63507   63513   63519       3   63501   63498
   63504      33   63489   63483   63507      36   63489   63498   63501      37
   63489   63498   63504      37   63483   63489   63498      40   63483   63507
   63510       9   63483   63507   63513      10   63477   63483   63489      41
   63477   63483   63507      32   63546   63543   63549       1   63543   63549
   63555       3   63537   63534   63540      33   63525   63519   63543      36
   63525   63534   63537      37   63525   63534   63540      37   63519   63525
   63534      40   63519   63543   63546       9   63519   63543   63549      10
   63513   63519   63525      41   63513   63519   63543      32   63576   63573
   63579       1   63573   63579   63585       3   63561   63555   63573       5
   63555   63573   63576       9   63555   63573   63579      10   63549   63555
   63561      56   63549   63555   63573      32   63627   63624   63630       1
   63624   63630   63636       3   63600   63609   63612      75   63591   63585
   63624      36   63591   63600   63609      78   63585   63591   63600      79
   63585   63624   63627       9   63585   63624   63630      10   63579   63585
   63591      41   63579   63585   63624      32   63684   63681   63687       1
   63681   63687   63693       3   63657   63651   63669      42   63642   63636
   63681      36   63642   63651   63657      69   63642   63651   63669      69
   63636   63642   63651      70   63636   63681   63684       9   63636   63681
   63687      10   63630   63636   63642      41   63630   63636   63681      32
   63741   63738   63744       1   63738   63744   63750       3   63714   63708
   63726      42   63699   63693   63738      36   63699   63708   63714      69
   63699   63708   63726      69   63693   63699   63708      70   63693   63738
   63741       9   63693   63738   63744      10   63687   63693   63699      41
   63687   63693   63738      32   63807   63804   63810       1   63804   63810
   63816       3   63774   63783   63792      22   63765   63774   63783      23
   63756   63750   63804      24   63756   63765   63774      23   63750   63756
   63765      28   63750   63804   63807       9   63750   63804   63810      10
   63744   63750   63756      31   63744   63750   63804      32   63828   63825
   63831       1   63825   63831   63837       3   63816   63825   63828       9
   63816   63825   63831      10   63810   63816   63825      32   63894   63891
   63897       1   63891   63897   63903       3   63861   63870   63879      22
   63852   63861   63870      23   63843   63837   63891      24   63843   63852
   63861      23   63837   63843   63852      28   63837   63891   63894       9
   63837   63891   63897      10   63831   63837   63843      31   63831   63837
   63891      32   63915   63912   63918       1   63912   63918   63924       3
   63903   63912   63915       9   63903   63912   63918      10   63897   63903
   63912      32   63951   63948   63954       1   63948   63954   63960       3
   63942   63939   63945      33   63930   63924   63948      36   63930   63939
   63942      37   63930   63939   63945      37   63924   63930   63939      40
   63924   63948   63951       9   63924   63948   63954      10   63918   63924
   63930      41   63918   63924   63948      32   64017   64014   64020       1
   64014   64020   64026       3   63984   63993   64002      22   63975   63984
   63993      23   63966   63960   64014      24   63966   63975   63984      23
   63960   63966   63975      28   63960   64014   64017       9   63960   64014
   64020      10   63954   63960   63966      31   63954   63960   64014      32
   64047   64044   64050       1   64044   64050   64056       3   64032   64026
   64044       5   64026   64044   64047       9   64026   64044   64050      10
   64020   64026   64032      56   64020   64026   64044      32   64098   64095
   64101       1   64095   64101   64107       3   64083   64080   64086       1
   64071   64080   64083      82   64071   64080   64086      83   64062   64056
   64095      36   64062   64071   64080      84   64056   64062   64071      79
   64056   64095   64098       9   64056   64095   64101      10   64050   64056
   64062      41   64050   64056   64095      32   64155   64152   64158       1
   64152   64158   64164       3   64119   64113   64131      69   64113   64107
   64152      44   64113   64131   64140     101   64107   64113   64119      48
   64107   64113   64131     102   64107   64152   64155       9   64107   64152
   64158      10   64101   64107   64113      49   64101   64107   64152      32
   64200   64197   64203       1   64197   64203   64209       3   64191   64188
   64194      33   64179   64188   64191      37   64179   64188   64194      37
   64170   64164   64197      36   64170   64179   64188     103   64164   64170
   64179      79   64164   64197   64200       9   64164   64197   64203      10
   64158   64164   64170      41   64158   64164   64197      32   64266   64263
   64269       1   64263   64269   64275       3   64233   64242   64251      22
   64224   64233   64242      23   64215   64209   64263      24   64215   64224
   64233      23   64209   64215   64224      28   64209   64263   64266       9
   64209   64263   64269      10   64203   64209   64215      31   64203   64209
   64263      32   64338   64335   64341       1   64335   64341   64347       3
   64317   64314   64326      59   64308   64314   64317      59   64308   64314
   64326      59   64299   64308   64314      64   64290   64299   64308      66
   64281   64275   64335      24   64281   64290   64299      23   64275   64281
   64290      28   64275   64335   64338       9   64275   64335   64341      10
   64269   64275   64281      31   64269   64275   64335      32   64395   64392
   64398       1   64392   64398   64404       3   64359   64353   64371      69
   64353   64347   64392      44   64353   64371   64380     101   64347   64353
   64359      48   64347   64353   64371     102   64347   64392   64395       9
   64347   64392   64398      10   64341   64347   64353      49   64341   64347
   64392      32   64446   64443   64449       1   64443   64449   64455       3
   64431   64428   64434       1   64419   64428   64431      82   64419   64428
   64434      83   64410   64404   64443      36   64410   64419   64428      84
   64404   64410   64419      79   64404   64443   64446       9   64404   64443
   64449      10   64398   64404   64410      41   64398   64404   64443      32
   64491   64488   64494       1   64488   64494   64500       3   64482   64479
   64485      33   64470   64479   64482      37   64470   64479   64485      37
   64461   64455   64488      36   64461   64470   64479     103   64455   64461
   64470      79   64455   64488   64491       9   64455   64488   64494      10
   64449   64455   64461      41   64449   64455   64488      32   64548   64545
   64551       1   64545   64551   64557       3   64512   64506   64524      69
   64506   64500   64545      44   64506   64524   64533     101   64500   64506
   64512      48   64500   64506   64524     102   64500   64545   64548       9
   64500   64545   64551      10   64494   64500   64506      49   64494   64500
   64545      32   64605   64602   64608       1   64602   64608   64614       3
   64569   64563   64581      69   64563   64557   64602      44   64563   64581
   64590     101   64557   64563   64569      48   64557   64563   64581     102
   64557   64602   64605       9   64557   64602   64608      10   64551   64557
   64563      49   64551   64557   64602      32   64650   64647   64653       1
   64647   64653   64659       3   64641   64638   64644      33   64629   64638
   64641      37   64629   64638   64644      37   64620   64614   64647      36
   64620   64629   64638     103   64614   64620   64629      79   64614   64647
   64650       9   64614   64647   64653      10   64608   64614   64620      41
   64608   64614   64647      32   64701   64698   64704       1   64698   64704
   64710       3   64686   64683   64689       1   64674   64683   64686      82
   64674   64683   64689      83   64665   64659   64698      36   64665   64674
   64683      84   64659   64665   64674      79   64659   64698   64701       9
   64659   64698   64704      10   64653   64659   64665      41   64653   64659
   64698      32   64758   64755   64761       1   64755   64761   64767       3
   64731   64725   64743      42   64716   64710   64755      36   64716   64725
   64731      69   64716   64725   64743      69   64710   64716   64725      70
   64710   64755   64758       9   64710   64755   64761      10   64704   64710
   64716      41   64704   64710   64755      32   64794   64791   64797       1
   64791   64797   64803       3   64785   64782   64788      33   64773   64767
   64791      36   64773   64782   64785      37   64773   64782   64788      37
   64767   64773   64782      40   64767   64791   64794       9   64767   64791
   64797      10   64761   64767   64773      41   64761   64767   64791      32
   64842   64839   64845       1   64839   64845   64851       3   64815   64809
   64827      42   64809   64803   64839      44   64803   64809   64815      48
   64803   64809   64827      48   64803   64839   64842       9   64803   64839
   64845      10   64797   64803   64809      49   64797   64803   64839      32
   64884   64881   64887       1   64881   64887   64893       3   64863   64857
   64875      85   64857   64851   64881      44   64851   64857   64863      48
   64851   64857   64875      90   64851   64881   64884       9   64851   64881
   64887      10   64845   64851   64857      49   64845   64851   64881      32
   64926   64923   64929       1   64923   64929   64935       3   64905   64899
   64917      85   64899   64893   64923      44   64893   64899   64905      48
   64893   64899   64917      90   64893   64923   64926       9   64893   64923
   64929      10   64887   64893   64899      49   64887   64893   64923      32
   64959   64956   64962       1   64956   64962   64968       3   64941   64935
   64956      36   64935   64941   64950     107   64935   64956   64959       9
   64935   64956   64962      10   64929   64935   64941      41   64929   64935
   64956      32   65004   65001   65007       1   65001   65007   65013       3
   64995   64992   64998      33   64983   64992   64995      37   64983   64992
   64998      37   64974   64968   65001      36   64974   64983   64992     103
   64968   64974   64983      79   64968   65001   65004       9   64968   65001
   65007      10   64962   64968   64974      41   64962   64968   65001      32
   65067   65064   65070       1   65064   65070   65076       3   65046   65043
   65052     129   65043   65052   65058     132   65037   65043   65046     129
   65037   65043   65052     133   65031   65028   65058      51   65031   65037
   65043     132   65028   65031   65037      51   65028   65058   65052      51
   65019   65013   65064       5   65019   65028   65031      53   65019   65028
   65058      53   65013   65019   65028      55   65013   65064   65067       9
   65013   65064   65070      10   65007   65013   65019      56   65007   65013
   65064      32   65112   65109   65115       1   65109   65115   65121       3
   65103   65100   65106      33   65091   65100   65103      37   65091   65100
   65106      37   65082   65076   65109      36   65082   65091   65100     103
   65076   65082   65091      79   65076   65109   65112       9   65076   65109
   65115      10   65070   65076   65082      41   65070   65076   65109      32
   65178   65175   65181       1   65175   65181   65187       3   65145   65154
   65163      22   65136   65145   65154      23   65127   65121   65175      24
   65127   65136   65145      23   65121   65127   65136      28   65121   65175
   65178       9   65121   65175   65181      10   65115   65121   65127      31
   65115   65121   65175      32   65223   65220   65226       1   65220   65226
   65232       3   65214   65211   65217      33   65202   65211   65214      37
   65202   65211   65217      37   65193   65187   65220      36   65193   65202
   65211     103   65187   65193   65202      79   65187   65220   65223       9
   65187   65220   65226      10   65181   65187   65193      41   65181   65187
   65220      32   65289   65286   65292       1   65286   65292   65298       3
   65256   65265   65274      22   65247   65256   65265      23   65238   65232
   65286      24   65238   65247   65256      23   65232   65238   65247      28
   65232   65286   65289       9   65232   65286   65292      10   65226   65232
   65238      31   65226   65232   65286      32   65346   65343   65349       1
   65343   65349   65355       3   65319   65313   65331      42   65304   65298
   65343      36   65304   65313   65319      69   65304   65313   65331      69
   65298   65304   65313      70   65298   65343   65346       9   65298   65343
   65349      10   65292   65298   65304      41   65292   65298   65343      32
   65388   65385   65391       1   65385   65391   65397       3   65373   65370
   65376       1   65361   65355   65385      36   65361   65370   65373      82
   65361   65370   65376      83   65355   65361   65370     134   65355   65385
   65388       9   65355   65385   65391      10   65349   65355   65361      41
   65349   65355   65385      32   65433   65430   65436       1   65430   65436
   65442       3   65424   65421   65427      33   65412   65421   65424      37
   65412   65421   65427      37   65403   65397   65430      36   65403   65412
   65421     103   65397   65403   65412      79   65397   65430   65433       9
   65397   65430   65436      10   65391   65397   65403      41   65391   65397
   65430      32   65505   65502   65508       1   65502   65508   65514       3
   65484   65481   65493      59   65475   65481   65484      59   65475   65481
   65493      59   65466   65475   65481      64   65457   65466   65475      66
   65448   65442   65502      24   65448   65457   65466      23   65442   65448
   65457      28   65442   65502   65505       9   65442   65502   65508      10
   65436   65442   65448      31   65436   65442   65502      32   65562   65559
   65565       1   65559   65565   65571       3   65535   65529   65547      42
   65520   65514   65559      36   65520   65529   65535      69   65520   65529
   65547      69   65514   65520   65529      70   65514   65559   65562       9
   65514   65559   65565      10   65508   65514   65520      41   65508   65514
   65559      32   65592   65589   65595       1   65589   65595   65601       3
   65577   65571   65589       5   65571   65589   65592       9   65571   65589
   65595      10   65565   65571   65577      56   65565   65571   65589      32
   65658   65655   65661       1   65655   65661   65667       3   65625   65634
   65643      22   65616   65625   65634      23   65607   65601   65655      24
   65607   65616   65625      23   65601   65607   65616      28   65601   65655
   65658       9   65601   65655   65661      10   65595   65601   65607      31
   65595   65601   65655      32   65715   65712   65718       1   65712   65718
   65724       3   65688   65682   65700      42   65673   65667   65712      36
   65673   65682   65688      69   65673   65682   65700      69   65667   65673
   65682      70   65667   65712   65715       9   65667   65712   65718      10
   65661   65667   65673      41   65661   65667   65712      32   65748   65745
   65751       1   65745   65751   65757       3   65730   65724   65745      36
   65724   65730   65739     107   65724   65745   65748       9   65724   65745
   65751      10   65718   65724   65730      41   65718   65724   65745      32
   65784   65781   65787       1   65781   65787   65793       3   65775   65772
   65778      33   65763   65757   65781      36   65763   65772   65775      37
   65763   65772   65778      37   65757   65763   65772      40   65757   65781
   65784       9   65757   65781   65787      10   65751   65757   65763      41
   65751   65757   65781      32   65805   65802   65808       1   65802   65808
   65814       3   65793   65802   65805       9   65793   65802   65808      10
   65787   65793   65802      32   65853   65850   65856       1   65850   65856
   65862       3   65826   65820   65838      42   65820   65814   65850      44
   65814   65820   65826      48   65814   65820   65838      48   65814   65850
   65853       9   65814   65850   65856      10   65808   65814   65820      49
   65808   65814   65850      32   65883   65880   65886       1   65880   65886
   65892       3   65868   65862   65880       5   65862   65880   65883       9
   65862   65880   65886      10   65856   65862   65868      56   65856   65862
   65880      32   65931   65928   65934       1   65928   65934   65940       3
   65904   65898   65916      42   65898   65892   65928      44   65892   65898
   65904      48   65892   65898   65916      48   65892   65928   65931       9
   65892   65928   65934      10   65886   65892   65898      49   65886   65892
   65928      32   65988   65985   65991       1   65985   65991   65997       3
   65961   65955   65973      42   65946   65940   65985      36   65946   65955
   65961      69   65946   65955   65973      69   65940   65946   65955      70
   65940   65985   65988       9   65940   65985   65991      10   65934   65940
   65946      41   65934   65940   65985      32   66054   66051   66057       1
   66051   66057   66063       3   66021   66030   66039      22   66012   66021
   66030      23   66003   65997   66051      24   66003   66012   66021      23
   65997   66003   66012      28   65997   66051   66054       9   65997   66051
   66057      10   65991   65997   66003      31   65991   65997   66051      32
   66102   66099   66105       1   66099   66105   66111       3   66075   66069
   66087      42   66069   66063   66099      44   66063   66069   66075      48
   66063   66069   66087      48   66063   66099   66102       9   66063   66099
   66105      10   66057   66063   66069      49   66057   66063   66099      32
   66123   66120   66126       1   66120   66126   66132       3   66111   66120
   66123       9   66111   66120   66126      10   66105   66111   66120      32
   66144   66141   66147       1   66141   66147   66153       3   66132   66141
   66144       9   66132   66141   66147      10   66126   66132   66141      32
   66186   66183   66189       1   66183   66189   66195       3   66165   66159
   66177      85   66159   66153   66183      44   66153   66159   66165      48
   66153   66159   66177      90   66153   66183   66186       9   66153   66183
   66189      10   66147   66153   66159      49   66147   66153   66183      32
   66219   66216   66222       1   66216   66222   66228       3   66201   66195
   66216      36   66195   66201   66210     107   66195   66216   66219       9
   66195   66216   66222      10   66189   66195   66201      41   66189   66195
   66216      32   66255   66252   66258       1   66252   66258   66264       3
   66246   66243   66249      33   66234   66228   66252      36   66234   66243
   66246      37   66234   66243   66249      37   66228   66234   66243      40
   66228   66252   66255       9   66228   66252   66258      10   66222   66228
   66234      41   66222   66228   66252      32   66303   66300   66306       1
   66300   66306   66312       3   66276   66270   66288      42   66270   66264
   66300      44   66264   66270   66276      48   66264   66270   66288      48
   66264   66300   66303       9   66264   66300   66306      10   66258   66264
   66270      49   66258   66264   66300      32   66348   66345   66351       1
   66345   66351   66357       3   66339   66336   66342      33   66327   66336
   66339      37   66327   66336   66342      37   66318   66312   66345      36
   66318   66327   66336     103   66312   66318   66327      79   66312   66345
   66348       9   66312   66345   66351      10   66306   66312   66318      41
   66306   66312   66345      32   66396   66393   66399       1   66393   66399
   66405       3   66369   66363   66381      42   66363   66357   66393      44
   66357   66363   66369      48   66357   66363   66381      48   66357   66393
   66396       9   66357   66393   66399      10   66351   66357   66363      49
   66351   66357   66393      32   66438   66435   66441       1   66435   66441
   66447       3   66423   66420   66426       1   66411   66405   66435      36
   66411   66420   66423      82   66411   66420   66426      83   66405   66411
   66420     134   66405   66435   66438       9   66405   66435   66441      10
   66399   66405   66411      41   66399   66405   66435      32   66483   66480
   66486       1   66480   66486   66492       3   66474   66471   66477      33
   66462   66471   66474      37   66462   66471   66477      37   66453   66447
   66480      36   66453   66462   66471     103   66447   66453   66462      79
   66447   66480   66483       9   66447   66480   66486      10   66441   66447
   66453      41   66441   66447   66480      32   66549   66546   66552       1
   66546   66552   66558       3   66516   66525   66534      22   66507   66516
   66525      23   66498   66492   66546      24   66498   66507   66516      23
   66492   66498   66507      28   66492   66546   66549       9   66492   66546
   66552      10   66486   66492   66498      31   66486   66492   66546      32
   66615   66612   66618       1   66612   66618   66624       3   66582   66591
   66600      22   66573   66582   66591      23   66564   66558   66612      24
   66564   66573   66582      23   66558   66564   66573      28   66558   66612
   66615       9   66558   66612   66618      10   66552   66558   66564      31
   66552   66558   66612      32   66651   66648   66654       1   66648   66654
   66660       3   66642   66639   66645      33   66630   66624   66648      36
   66630   66639   66642      37   66630   66639   66645      37   66624   66630
   66639      40   66624   66648   66651       9   66624   66648   66654      10
   66618   66624   66630      41   66618   66624   66648      32   66723   66720
   66726       1   66720   66726   66732       3   66702   66699   66711      59
   66693   66699   66702      59   66693   66699   66711      59   66684   66693
   66699      64   66675   66684   66693      66   66666   66660   66720      24
   66666   66675   66684      23   66660   66666   66675      28   66660   66720
   66723       9   66660   66720   66726      10   66654   66660   66666      31
   66654   66660   66720      32   66771   66768   66774       1   66768   66774
   66780       3   66744   66738   66756      42   66738   66732   66768      44
   66732   66738   66744      48   66732   66738   66756      48   66732   66768
   66771       9   66732   66768   66774      10   66726   66732   66738      49
   66726   66732   66768      32   66813   66810   66816       1   66810   66816
   66822       3   66792   66786   66804      85   66786   66780   66810      44
   66780   66786   66792      48   66780   66786   66804      90   66780   66810
   66813       9   66780   66810   66816      10   66774   66780   66786      49
   66774   66780   66810      32   66852   66849   66855       1   66849   66855
   66861       3   66840   66837   66843     151   66828   66822   66849      36
   66828   66837   66840      82   66828   66837   66843     152   66822   66828
   66837     134   66822   66849   66852       9   66822   66849   66855      10
   66816   66822   66828      41   66816   66822   66849      32   66882   66879
   66885       1   66879   66885   66891       3   66867   66861   66879       5
   66861   66879   66882       9   66861   66879   66885      10   66855   66861
   66867      56   66855   66861   66879      32   66939   66936   66942       1
   66936   66942   66948       3   66912   66906   66924      42   66897   66891
   66936      36   66897   66906   66912      69   66897   66906   66924      69
   66891   66897   66906      70   66891   66936   66939       9   66891   66936
   66942      10   66885   66891   66897      41   66885   66891   66936      32
   66981   66978   66984       1   66978   66984   66990       3   66966   66963
   66969       1   66954   66948   66978      36   66954   66963   66966      82
   66954   66963   66969      83   66948   66954   66963     134   66948   66978
   66981       9   66948   66978   66984      10   66942   66948   66954      41
   66942   66948   66978      32   67011   67008   67014       1   67008   67014
   67020       3   66996   66990   67008       5   66990   67008   67011       9
   66990   67008   67014      10   66984   66990   66996      56   66984   66990
   67008      32   67053   67050   67056       1   67050   67056   67062       3
   67032   67026   67044      85   67026   67020   67050      44   67020   67026
   67032      48   67020   67026   67044      90   67020   67050   67053       9
   67020   67050   67056      10   67014   67020   67026      49   67014   67020
   67050      32   67125   67122   67128       1   67122   67128   67134       3
   67104   67101   67113      59   67095   67101   67104      59   67095   67101
   67113      59   67086   67095   67101      64   67077   67086   67095      66
   67068   67062   67122      24   67068   67077   67086      23   67062   67068
   67077      28   67062   67122   67125       9   67062   67122   67128      10
   67056   67062   67068      31   67056   67062   67122      32   67155   67152
   67158       1   67152   67158   67164       3   67140   67134   67152       5
   67134   67152   67155       9   67134   67152   67158      10   67128   67134
   67140      56   67128   67134   67152      32   67185   67182   67188       1
   67182   67188   67194       3   67170   67164   67182       5   67164   67182
   67185       9   67164   67182   67188      10   67158   67164   67170      56
   67158   67164   67182      32   67233   67230   67236       1   67230   67236
   67242       3   67206   67200   67218      42   67200   67194   67230      44
   67194   67200   67206      48   67194   67200   67218      48   67194   67230
   67233       9   67194   67230   67236      10   67188   67194   67200      49
   67188   67194   67230      32   67278   67275   67281       1   67275   67281
   67287       3   67269   67266   67272      33   67257   67266   67269      37
   67257   67266   67272      37   67248   67242   67275      36   67248   67257
   67266     103   67242   67248   67257      79   67242   67275   67278       9
   67242   67275   67281      10   67236   67242   67248      41   67236   67242
   67275      32   67323   67320   67326       1   67320   67326   67332       3
   67314   67311   67317      33   67302   67311   67314      37   67302   67311
   67317      37   67293   67287   67320      36   67293   67302   67311     103
   67287   67293   67302      79   67287   67320   67323       9   67287   67320
   67326      10   67281   67287   67293      41   67281   67287   67320      32
   67344   67341   67347       1   67341   67347   67353       3   67332   67341
   67344       9   67332   67341   67347      10   67326   67332   67341      32
   67401   67398   67404       1   67398   67404   67410       3   67365   67359
   67377      69   67359   67353   67398      44   67359   67377   67386     101
   67353   67359   67365      48   67353   67359   67377     102   67353   67398
   67401       9   67353   67398   67404      10   67347   67353   67359      49
   67347   67353   67398      32   67449   67446   67452       1   67446   67452
   67458       3   67422   67416   67434      42   67416   67410   67446      44
   67410   67416   67422      48   67410   67416   67434      48   67410   67446
   67449       9   67410   67446   67452      10   67404   67410   67416      49
   67404   67410   67446      32   67506   67503   67509       1   67503   67509
   67515       3   67479   67473   67491      42   67464   67458   67503      36
   67464   67473   67479      69   67464   67473   67491      69   67458   67464
   67473      70   67458   67503   67506       9   67458   67503   67509      10
   67452   67458   67464      41   67452   67458   67503      32   67527   67524
   67530       1   67524   67530   67536       3   67515   67524   67527       9
   67515   67524   67530      10   67509   67515   67524      32   67548   67545
   67551       1   67545   67551   67557       3   67536   67545   67548       9
   67536   67545   67551      10   67530   67536   67545      32   67569   67566
   67572       1   67566   67572   67578       3   67557   67566   67569       9
   67557   67566   67572      10   67551   67557   67566      32   67602   67599
   67605       1   67599   67605   67611       3   67584   67578   67599      36
   67578   67584   67593     137   67578   67599   67602       9   67578   67599
   67605      10   67572   67578   67584      41   67572   67578   67599      32
   67632   67629   67635       1   67629   67635   67641       3   67617   67611
   67629       5   67611   67629   67632       9   67611   67629   67635      10
   67605   67611   67617      56   67605   67611   67629      32   67689   67686
   67692       1   67686   67692   67698       3   67662   67656   67674      42
   67647   67641   67686      36   67647   67656   67662      69   67647   67656
   67674      69   67641   67647   67656      70   67641   67686   67689       9
   67641   67686   67692      10   67635   67641   67647      41   67635   67641
   67686      32   67746   67743   67749       1   67743   67749   67755       3
   67719   67713   67731      42   67704   67698   67743      36   67704   67713
   67719      69   67704   67713   67731      69   67698   67704   67713      70
   67698   67743   67746       9   67698   67743   67749      10   67692   67698
   67704      41   67692   67698   67743      32   67818   67815   67821       1
   67815   67821   67827       3   67797   67794   67806      59   67788   67794
   67797      59   67788   67794   67806      59   67779   67788   67794      64
   67770   67779   67788      66   67761   67755   67815      24   67761   67770
   67779      23   67755   67761   67770      28   67755   67815   67818       9
   67755   67815   67821      10   67749   67755   67761      31   67749   67755
   67815      32   67851   67848   67854       1   67848   67854   67860       3
   67833   67827   67848      36   67827   67833   67842     137   67827   67848
   67851       9   67827   67848   67854      10   67821   67827   67833      41
   67821   67827   67848      32   67908   67905   67911       1   67905   67911
   67914      91   67905   67911   67941       3   67872   67866   67884      69
   67866   67860   67905      44   67866   67884   67893     101   67860   67866
   67872      48   67860   67866   67884     102   67860   67905   67908       9
   67860   67905   67911      10   67854   67860   67866      49   67854   67860
   67905      32   67950   67947   67953       1   67947   67953   67959       3
   67941   67947   67950       9   67941   67947   67953      10   67932   67941
   67947       5   67923   67932   67941      93   67914   67911   67941      95
   67914   67923   67932      96   67911   67914   67923      98   67911   67941
   67932      56   67911   67941   67947      32   67980   67977   67983       1
   67977   67983   67989       3   67965   67959   67977       5   67959   67977
   67980       9   67959   67977   67983      10   67953   67959   67965      56
   67953   67959   67977      32   68037   68034   68040       1   68034   68040
   68046       3   68010   68004   68022      42   67995   67989   68034      36
   67995   68004   68010      69   67995   68004   68022      69   67989   67995
   68004      70   67989   68034   68037       9   67989   68034   68040      10
   67983   67989   67995      41   67983   67989   68034      32   68073   68070
   68076       1   68070   68076   68082       3   68064   68061   68067      33
   68052   68046   68070      36   68052   68061   68064      37   68052   68061
   68067      37   68046   68052   68061      40   68046   68070   68073       9
   68046   68070   68076      10   68040   68046   68052      41   68040   68046
   68070      32   68106   68103   68109       1   68103   68109   68115       3
   68088   68082   68103      36   68082   68088   68097     107   68082   68103
   68106       9   68082   68103   68109      10   68076   68082   68088      41
   68076   68082   68103      32   68163   68160   68166       1   68160   68166
   68172       3   68136   68130   68148      42   68121   68115   68160      36
   68121   68130   68136      69   68121   68130   68148      69   68115   68121
   68130      70   68115   68160   68163       9   68115   68160   68166      10
   68109   68115   68121      41   68109   68115   68160      32   68205   68202
   68208       1   68202   68208   68211      91   68202   68208   68238       3
   68184   68178   68196      85   68178   68172   68202      44   68172   68178
   68184      48   68172   68178   68196      90   68172   68202   68205       9
   68172   68202   68208      10   68166   68172   68178      49   68166   68172
   68202      32   68247   68244   68250       1   68244   68250   68256       3
   68238   68244   68247       9   68238   68244   68250      10   68229   68238
   68244       5   68220   68229   68238      93   68211   68208   68238      95
   68211   68220   68229      96   68208   68211   68220      98   68208   68238
   68229      56   68208   68238   68244      32   68277   68274   68280       1
   68274   68280   68286       3   68262   68256   68274       5   68256   68274
   68277       9   68256   68274   68280      10   68250   68256   68262      56
   68250   68256   68274      32   68319   68316   68322       1   68316   68322
   68328       3   68304   68301   68307       1   68292   68286   68316      36
   68292   68301   68304      82   68292   68301   68307      83   68286   68292
   68301     134   68286   68316   68319       9   68286   68316   68322      10
   68280   68286   68292      41   68280   68286   68316      32   68364   68361
   68367       1   68361   68367   68373       3   68355   68352   68358      33
   68343   68352   68355      37   68343   68352   68358      37   68334   68328
   68361      36   68334   68343   68352     103   68328   68334   68343      79
   68328   68361   68364       9   68328   68361   68367      10   68322   68328
   68334      41   68322   68328   68361      32   68400   68397   68403       1
   68397   68403   68409       3   68391   68388   68394      33   68379   68373
   68397      36   68379   68388   68391      37   68379   68388   68394      37
   68373   68379   68388      40   68373   68397   68400       9   68373   68397
   68403      10   68367   68373   68379      41   68367   68373   68397      32
   68451   68448   68454       1   68448   68454   68460       3   68436   68433
   68439       1   68424   68433   68436      82   68424   68433   68439      83
   68415   68409   68448      36   68415   68424   68433      84   68409   68415
   68424      79   68409   68448   68451       9   68409   68448   68454      10
   68403   68409   68415      41   68403   68409   68448      32   68517   68514
   68520       1   68514   68520   68526       3   68484   68493   68502      22
   68475   68484   68493      23   68466   68460   68514      24   68466   68475
   68484      23   68460   68466   68475      28   68460   68514   68517       9
   68460   68514   68520      10   68454   68460   68466      31   68454   68460
   68514      32   68574   68571   68577       1   68571   68577   68583       3
   68538   68532   68550      69   68532   68526   68571      44   68532   68550
   68559     101   68526   68532   68538      48   68526   68532   68550     102
   68526   68571   68574       9   68526   68571   68577      10   68520   68526
   68532      49   68520   68526   68571      32   68595   68592   68598       1
   68592   68598   68604       3   68583   68592   68595       9   68583   68592
   68598      10   68577   68583   68592      32   68652   68649   68655       1
   68649   68655   68661       3   68616   68610   68628      69   68610   68604
   68649      44   68610   68628   68637     101   68604   68610   68616      48
   68604   68610   68628     102   68604   68649   68652       9   68604   68649
   68655      10   68598   68604   68610      49   68598   68604   68649      32
   68697   68694   68700       1   68694   68700   68706       3   68688   68685
   68691      33   68676   68685   68688      37   68676   68685   68691      37
   68667   68661   68694      36   68667   68676   68685     103   68661   68667
   68676      79   68661   68694   68697       9   68661   68694   68700      10
   68655   68661   68667      41   68655   68661   68694      32   68754   68751
   68757       1   68751   68757   68763       3   68718   68712   68730      69
   68712   68706   68751      44   68712   68730   68739     101   68706   68712
   68718      48   68706   68712   68730     102   68706   68751   68754       9
   68706   68751   68757      10   68700   68706   68712      49   68700   68706
   68751      32   68811   68808   68814       1   68808   68814   68820       3
   68775   68769   68787      69   68769   68763   68808      44   68769   68787
   68796     101   68763   68769   68775      48   68763   68769   68787     102
   68763   68808   68811       9   68763   68808   68814      10   68757   68763
   68769      49   68757   68763   68808      32   68877   68874   68880       1
   68874   68880   68886       3   68844   68853   68862      22   68835   68844
   68853      23   68826   68820   68874      24   68826   68835   68844      23
   68820   68826   68835      28   68820   68874   68877       9   68820   68874
   68880      10   68814   68820   68826      31   68814   68820   68874      32
   68949   68946   68952       1   68946   68952   68958       3   68928   68925
   68937      59   68919   68925   68928      59   68919   68925   68937      59
   68910   68919   68925      64   68901   68910   68919      66   68892   68886
   68946      24   68892   68901   68910      23   68886   68892   68901      28
   68886   68946   68949       9   68886   68946   68952      10   68880   68886
   68892      31   68880   68886   68946      32   68991   68988   68994       1
   68988   68994   69000       3   68970   68964   68982      85   68964   68958
   68988      44   68958   68964   68970      48   68958   68964   68982      90
   68958   68988   68991       9   68958   68988   68994      10   68952   68958
   68964      49   68952   68958   68988      32   69048   69045   69051       1
   69045   69051   69057       3   69021   69015   69033      42   69006   69000
   69045      36   69006   69015   69021      69   69006   69015   69033      69
   69000   69006   69015      70   69000   69045   69048       9   69000   69045
   69051      10   68994   69000   69006      41   68994   69000   69045      32
   69114   69111   69117       1   69111   69117   69123       3   69081   69090
   69099      22   69072   69081   69090      23   69063   69057   69111      24
   69063   69072   69081      23   69057   69063   69072      28   69057   69111
   69114       9   69057   69111   69117      10   69051   69057   69063      31
   69051   69057   69111      32   69171   69168   69174       1   69168   69174
   69177      91   69168   69174   69204       3   69135   69129   69147      69
   69129   69123   69168      44   69129   69147   69156     101   69123   69129
   69135      48   69123   69129   69147     102   69123   69168   69171       9
   69123   69168   69174      10   69117   69123   69129      49   69117   69123
   69168      32   69213   69210   69216       1   69210   69216   69222       3
   69204   69210   69213       9   69204   69210   69216      10   69195   69204
   69210       5   69186   69195   69204      93   69177   69174   69204      95
   69177   69186   69195      96   69174   69177   69186      98   69174   69204
   69195      56   69174   69204   69210      32   69243   69240   69246       1
   69240   69246   69252       3   69228   69222   69240       5   69222   69240
   69243       9   69222   69240   69246      10   69216   69222   69228      56
   69216   69222   69240      32   69294   69291   69297       1   69291   69297
   69303       3   69267   69276   69279      75   69258   69252   69291      36
   69258   69267   69276      78   69252   69258   69267      79   69252   69291
   69294       9   69252   69291   69297      10   69246   69252   69258      41
   69246   69252   69291      32   69336   69333   69339       1   69333   69339
   69345       3   69315   69309   69327      85   69309   69303   69333      44
   69303   69309   69315      48   69303   69309   69327      90   69303   69333
   69336       9   69303   69333   69339      10   69297   69303   69309      49
   69297   69303   69333      32   69393   69390   69396       1   69390   69396
   69402       3   69357   69351   69369      69   69351   69345   69390      44
   69351   69369   69378     101   69345   69351   69357      48   69345   69351
   69369     102   69345   69390   69393       9   69345   69390   69396      10
   69339   69345   69351      49   69339   69345   69390      32   69423   69420
   69426       1   69420   69426   69432       3   69408   69402   69420       5
   69402   69420   69423       9   69402   69420   69426      10   69396   69402
   69408      56   69396   69402   69420      32   69489   69486   69492       1
   69486   69492   69498       3   69456   69465   69474      22   69447   69456
   69465      23   69438   69432   69486      24   69438   69447   69456      23
   69432   69438   69447      28   69432   69486   69489       9   69432   69486
   69492      10   69426   69432   69438      31   69426   69432   69486      32
   69531   69528   69534       1   69528   69534   69540       3   69516   69513
   69519       1   69504   69498   69528      36   69504   69513   69516      82
   69504   69513   69519      83   69498   69504   69513     134   69498   69528
   69531       9   69498   69528   69534      10   69492   69498   69504      41
   69492   69498   69528      32   69561   69558   69564       1   69558   69564
   69570       3   69546   69540   69558       5   69540   69558   69561       9
   69540   69558   69564      10   69534   69540   69546      56   69534   69540
   69558      32   69582   69579   69585       1   69579   69585   69591       3
   69570   69579   69582       9   69570   69579   69585      10   69564   69570
   69579      32   69630   69627   69633       1   69627   69633   69639       3
   69603   69597   69615      42   69597   69591   69627      44   69591   69597
   69603      48   69591   69597   69615      48   69591   69627   69630       9
   69591   69627   69633      10   69585   69591   69597      49   69585   69591
   69627      32   69675   69672   69678       1   69672   69678   69684       3
   69666   69663   69669      33   69654   69663   69666      37   69654   69663
   69669      37   69645   69639   69672      36   69645   69654   69663     103
   69639   69645   69654      79   69639   69672   69675       9   69639   69672
   69678      10   69633   69639   69645      41   69633   69639   69672      32
   69696   69693   69699       1   69693   69699   69705       3   69684   69693
   69696       9   69684   69693   69699      10   69678   69684   69693      32
   69729   69726   69732       1   69726   69732   69738       3   69711   69705
   69726      36   69705   69711   69720     107   69705   69726   69729       9
   69705   69726   69732      10   69699   69705   69711      41   69699   69705
   69726      32   69786   69783   69789       1   69783   69789   69795       3
   69759   69753   69771      42   69744   69738   69783      36   69744   69753
   69759      69   69744   69753   69771      69   69738   69744   69753      70
   69738   69783   69786       9   69738   69783   69789      10   69732   69738
   69744      41   69732   69738   69783      32   69843   69840   69846       1
   69840   69846   69852       3   69807   69801   69819      69   69801   69795
   69840      44   69801   69819   69828     101   69795   69801   69807      48
   69795   69801   69819     102   69795   69840   69843       9   69795   69840
   69846      10   69789   69795   69801      49   69789   69795   69840      32
   69891   69888   69894       1   69888   69894   69900       3   69864   69858
   69876      42   69858   69852   69888      44   69852   69858   69864      48
   69852   69858   69876      48   69852   69888   69891       9   69852   69888
   69894      10   69846   69852   69858      49   69846   69852   69888      32
   69936   69933   69939       1   69933   69939   69945       3   69927   69924
   69930      33   69915   69924   69927      37   69915   69924   69930      37
   69906   69900   69933      36   69906   69915   69924     103   69900   69906
   69915      79   69900   69933   69936       9   69900   69933   69939      10
   69894   69900   69906      41   69894   69900   69933      32   70002   69999
   70005       1   69999   70005   70011       3   69969   69978   69987      22
   69960   69969   69978      23   69951   69945   69999      24   69951   69960
   69969      23   69945   69951   69960      28   69945   69999   70002       9
   69945   69999   70005      10   69939   69945   69951      31   69939   69945
   69999      32   70059   70056   70062       1   70056   70062   70068       3
   70023   70017   70035      69   70017   70011   70056      44   70017   70035
   70044     101   70011   70017   70023      48   70011   70017   70035     102
   70011   70056   70059       9   70011   70056   70062      10   70005   70011
   70017      49   70005   70011   70056      32   70110   70107   70113       1
   70107   70113   70119       3   70083   70092   70095      75   70074   70068
   70107      36   70074   70083   70092      78   70068   70074   70083      79
   70068   70107   70110       9   70068   70107   70113      10   70062   70068
   70074      41   70062   70068   70107      32   70161   70158   70164       1
   70158   70164   70170       3   70146   70143   70149       1   70134   70143
   70146      82   70134   70143   70149      83   70125   70119   70158      36
   70125   70134   70143      84   70119   70125   70134      79   70119   70158
   70161       9   70119   70158   70164      10   70113   70119   70125      41
   70113   70119   70158      32   70194   70191   70197       1   70191   70197
   70203       3   70176   70170   70191      36   70170   70176   70185     107
   70170   70191   70194       9   70170   70191   70197      10   70164   70170
   70176      41   70164   70170   70191      32   70227   70224   70230       1
   70224   70230   70236       3   70209   70203   70224      36   70203   70209
   70218     107   70203   70224   70227       9   70203   70224   70230      10
   70197   70203   70209      41   70197   70203   70224      32   70260   70257
   70263       1   70257   70263   70269       3   70242   70236   70257      36
   70236   70242   70251     107   70236   70257   70260       9   70236   70257
   70263      10   70230   70236   70242      41   70230   70236   70257      32
   70305   70302   70308       1   70302   70308   70314       3   70296   70293
   70299      33   70284   70293   70296      37   70284   70293   70299      37
   70275   70269   70302      36   70275   70284   70293     103   70269   70275
   70284      79   70269   70302   70305       9   70269   70302   70308      10
   70263   70269   70275      41   70263   70269   70302      32   70353   70350
   70356       1   70350   70356   70362       3   70326   70320   70338      42
   70320   70314   70350      44   70314   70320   70326      48   70314   70320
   70338      48   70314   70350   70353       9   70314   70350   70356      10
   70308   70314   70320      49   70308   70314   70350      32   70374   70371
   70377       1   70371   70377   70383       3   70362   70371   70374       9
   70362   70371   70377      10   70356   70362   70371      32   70437   70434
   70440       1   70434   70440   70446       3   70416   70413   70422     129
   70413   70422   70428     132   70407   70413   70416     129   70407   70413
   70422     133   70401   70398   70428      51   70401   70407   70413     132
   70398   70401   70407      51   70398   70428   70422      51   70389   70383
   70434       5   70389   70398   70401      53   70389   70398   70428      53
   70383   70389   70398      55   70383   70434   70437       9   70383   70434
   70440      10   70377   70383   70389      56   70377   70383   70434      32
   70473   70470   70476       1   70470   70476   70482       3   70464   70461
   70467      33   70452   70446   70470      36   70452   70461   70464      37
   70452   70461   70467      37   70446   70452   70461      40   70446   70470
   70473       9   70446   70470   70476      10   70440   70446   70452      41
   70440   70446   70470      32   70503   70500   70506       1   70500   70506
   70512       3   70488   70482   70500       5   70482   70500   70503       9
   70482   70500   70506      10   70476   70482   70488      56   70476   70482
   70500      32   70554   70551   70557       1   70551   70557   70563       3
   70527   70536   70539      75   70518   70512   70551      36   70518   70527
   70536      78   70512   70518   70527      79   70512   70551   70554       9
   70512   70551   70557      10   70506   70512   70518      41   70506   70512
   70551      32   70584   70581   70587       1   70581   70587   70593       3
   70569   70563   70581       5   70563   70581   70584       9   70563   70581
   70587      10   70557   70563   70569      56   70557   70563   70581      32
   70605   70602   70608       1   70602   70608   70614       3   70593   70602
   70605       9   70593   70602   70608      10   70587   70593   70602      32
   70641   70638   70644       1   70638   70644   70650       3   70632   70629
   70635      33   70620   70614   70638      36   70620   70629   70632      37
   70620   70629   70635      37   70614   70620   70629      40   70614   70638
   70641       9   70614   70638   70644      10   70608   70614   70620      41
   70608   70614   70638      32   70701   70698   70704       1   70698   70704
   70710       3   70680   70686   70692      51   70674   70680   70686      51
   70668   70665   70692      51   70668   70674   70680      51   70665   70668
   70674      51   70665   70692   70686      51   70656   70650   70698       5
   70656   70665   70668      53   70656   70665   70692      53   70650   70656
   70665      55   70650   70698   70701       9   70650   70698   70704      10
   70644   70650   70656      56   70644   70650   70698      32   70749   70746
   70752       1   70746   70752   70758       3   70722   70716   70734      42
   70716   70710   70746      44   70710   70716   70722      48   70710   70716
   70734      48   70710   70746   70749       9   70710   70746   70752      10
   70704   70710   70716      49   70704   70710   70746      32   70791   70788
   70794       1   70788   70794   70800       3   70776   70773   70779       1
   70764   70758   70788      36   70764   70773   70776      82   70764   70773
   70779      83   70758   70764   70773     134   70758   70788   70791       9
   70758   70788   70794      10   70752   70758   70764      41   70752   70758
   70788      32   70842   70839   70845       1   70839   70845   70851       3
   70815   70824   70827      75   70806   70800   70839      36   70806   70815
   70824      78   70800   70806   70815      79   70800   70839   70842       9
   70800   70839   70845      10   70794   70800   70806      41   70794   70800
   70839      32   70890   70887   70893       1   70887   70893   70899       3
   70863   70857   70875      42   70857   70851   70887      44   70851   70857
   70863      48   70851   70857   70875      48   70851   70887   70890       9
   70851   70887   70893      10   70845   70851   70857      49   70845   70851
   70887      32   70935   70932   70938       1   70932   70938   70944       3
   70926   70923   70929      33   70914   70923   70926      37   70914   70923
   70929      37   70905   70899   70932      36   70905   70914   70923     103
   70899   70905   70914      79   70899   70932   70935       9   70899   70932
   70938      10   70893   70899   70905      41   70893   70899   70932      32
   71001   70998   71004       1   70998   71004   71010       3   70968   70977
   70986      22   70959   70968   70977      23   70950   70944   70998      24
   70950   70959   70968      23   70944   70950   70959      28   70944   70998
   71001       9   70944   70998   71004      10   70938   70944   70950      31
   70938   70944   70998      32   71022   71019   71025       1   71019   71025
   71031       3   71010   71019   71022       9   71010   71019   71025      10
   71004   71010   71019      32   71079   71076   71082       1   71076   71082
   71088       3   71043   71037   71055      69   71037   71031   71076      44
   71037   71055   71064     101   71031   71037   71043      48   71031   71037
   71055     102   71031   71076   71079       9   71031   71076   71082      10
   71025   71031   71037      49   71025   71031   71076      32   71136   71133
   71139       1   71133   71139   71145       3   71100   71094   71112      69
   71094   71088   71133      44   71094   71112   71121     101   71088   71094
   71100      48   71088   71094   71112     102   71088   71133   71136       9
   71088   71133   71139      10   71082   71088   71094      49   71082   71088
   71133      32   71172   71169   71175       1   71169   71175   71178      91
   71169   71175   71205       3   71163   71160   71166      33   71151   71145
   71169      36   71151   71160   71163      37   71151   71160   71166      37
   71145   71151   71160      40   71145   71169   71172       9   71145   71169
   71175      10   71139   71145   71151      41   71139   71145   71169      32
   71214   71211   71217       1   71211   71217   71223       3   71205   71211
   71214       9   71205   71211   71217      10   71196   71205   71211       5
   71187   71196   71205      93   71178   71175   71205      95   71178   71187
   71196      96   71175   71178   71187      98   71175   71205   71196      56
   71175   71205   71211      32   71256   71253   71259       1   71253   71259
   71265       3   71235   71229   71247      85   71229   71223   71253      44
   71223   71229   71235      48   71223   71229   71247      90   71223   71253
   71256       9   71223   71253   71259      10   71217   71223   71229      49
   71217   71223   71253      32   71322   71319   71325       1   71319   71325
   71331       3   71289   71298   71307      22   71280   71289   71298      23
   71271   71265   71319      24   71271   71280   71289      23   71265   71271
   71280      28   71265   71319   71322       9   71265   71319   71325      10
   71259   71265   71271      31   71259   71265   71319      32   71370   71367
   71373       1   71367   71373   71379       3   71343   71337   71355      42
   71337   71331   71367      44   71331   71337   71343      48   71331   71337
   71355      48   71331   71367   71370       9   71331   71367   71373      10
   71325   71331   71337      49   71325   71331   71367      32   71418   71415
   71421       1   71415   71421   71427       3   71391   71385   71403      42
   71385   71379   71415      44   71379   71385   71391      48   71379   71385
   71403      48   71379   71415   71418       9   71379   71415   71421      10
   71373   71379   71385      49   71373   71379   71415      32   71490   71487
   71493       1   71487   71493   71499       3   71469   71466   71478      59
   71460   71466   71469      59   71460   71466   71478      59   71451   71460
   71466      64   71442   71451   71460      66   71433   71427   71487      24
   71433   71442   71451      23   71427   71433   71442      28   71427   71487
   71490       9   71427   71487   71493      10   71421   71427   71433      31
   71421   71427   71487      32   71532   71529   71535       1   71529   71535
   71541       3   71511   71505   71523      85   71505   71499   71529      44
   71499   71505   71511      48   71499   71505   71523      90   71499   71529
   71532       9   71499   71529   71535      10   71493   71499   71505      49
   71493   71499   71529      32   71562   71559   71565       1   71559   71565
   71571       3   71547   71541   71559       5   71541   71559   71562       9
   71541   71559   71565      10   71535   71541   71547      56   71535   71541
   71559      32   71619   71616   71622       1   71616   71622   71628       3
   71592   71586   71604      42   71577   71571   71616      36   71577   71586
   71592      69   71577   71586   71604      69   71571   71577   71586      70
   71571   71616   71619       9   71571   71616   71622      10   71565   71571
   71577      41   71565   71571   71616      32   71676   71673   71679       1
   71673   71679   71685       3   71649   71643   71661      42   71634   71628
   71673      36   71634   71643   71649      69   71634   71643   71661      69
   71628   71634   71643      70   71628   71673   71676       9   71628   71673
   71679      10   71622   71628   71634      41   71622   71628   71673      32
   71712   71709   71715       1   71709   71715   71721       3   71703   71700
   71706      33   71691   71685   71709      36   71691   71700   71703      37
   71691   71700   71706      37   71685   71691   71700      40   71685   71709
   71712       9   71685   71709   71715      10   71679   71685   71691      41
   71679   71685   71709      32   71742   71739   71745       1   71739   71745
   71751       3   71727   71721   71739       5   71721   71739   71742       9
   71721   71739   71745      10   71715   71721   71727      56   71715   71721
   71739      32   71772   71769   71775       1   71769   71775   71781       3
   71757   71751   71769       5   71751   71769   71772       9   71751   71769
   71775      10   71745   71751   71757      56   71745   71751   71769      32
   71793   71790   71796       1   71790   71796   71802       3   71781   71790
   71793       9   71781   71790   71796      10   71775   71781   71790      32
   71841   71838   71844       1   71838   71844   71850       3   71814   71808
   71826      42   71808   71802   71838      44   71802   71808   71814      48
   71802   71808   71826      48   71802   71838   71841       9   71802   71838
   71844      10   71796   71802   71808      49   71796   71802   71838      32
   71871   71868   71874       1   71868   71874   71880       3   71856   71850
   71868       5   71850   71868   71871       9   71850   71868   71874      10
   71844   71850   71856      56   71844   71850   71868      32   71904   71901
   71907       1   71901   71907   71913       3   71886   71880   71901      36
   71880   71886   71895     107   71880   71901   71904       9   71880   71901
   71907      10   71874   71880   71886      41   71874   71880   71901      32
   71961   71958   71964       1   71958   71964   71970       3   71934   71928
   71946      42   71919   71913   71958      36   71919   71928   71934      69
   71919   71928   71946      69   71913   71919   71928      70   71913   71958
   71961       9   71913   71958   71964      10   71907   71913   71919      41
   71907   71913   71958      32   72018   72015   72021       1   72015   72021
   72027       3   71991   71985   72003      42   71976   71970   72015      36
   71976   71985   71991      69   71976   71985   72003      69   71970   71976
   71985      70   71970   72015   72018       9   71970   72015   72021      10
   71964   71970   71976      41   71964   71970   72015      32   72060   72057
   72063       1   72057   72063   72069       3   72039   72033   72051      85
   72033   72027   72057      44   72027   72033   72039      48   72027   72033
   72051      90   72027   72057   72060       9   72027   72057   72063      10
   72021   72027   72033      49   72021   72027   72057      32   72102   72099
   72105       1   72099   72105   72111       3   72081   72075   72093      85
   72075   72069   72099      44   72069   72075   72081      48   72069   72075
   72093      90   72069   72099   72102       9   72069   72099   72105      10
   72063   72069   72075      49   72063   72069   72099      32   72132   72129
   72135       1   72129   72135   72141       3   72117   72111   72129       5
   72111   72129   72132       9   72111   72129   72135      10   72105   72111
   72117      56   72105   72111   72129      32   72177   72174   72180       1
   72174   72180   72186       3   72168   72165   72171      33   72156   72165
   72168      37   72156   72165   72171      37   72147   72141   72174      36
   72147   72156   72165     103   72141   72147   72156      79   72141   72174
   72177       9   72141   72174   72180      10   72135   72141   72147      41
   72135   72141   72174      32   72225   72222   72228       1   72222   72228
   72234       3   72198   72192   72210      42   72192   72186   72222      44
   72186   72192   72198      48   72186   72192   72210      48   72186   72222
   72225       9   72186   72222   72228      10   72180   72186   72192      49
   72180   72186   72222      32   72273   72270   72276       1   72270   72276
   72282       3   72246   72240   72258      42   72240   72234   72270      44
   72234   72240   72246      48   72234   72240   72258      48   72234   72270
   72273       9   72234   72270   72276      10   72228   72234   72240      49
   72228   72234   72270      32   72321   72318   72324       1   72318   72324
   72330       3   72294   72288   72306      42   72288   72282   72318      44
   72282   72288   72294      48   72282   72288   72306      48   72282   72318
   72321       9   72282   72318   72324      10   72276   72282   72288      49
   72276   72282   72318      32   72363   72360   72366       1   72360   72366
   72372       3   72342   72336   72354      85   72336   72330   72360      44
   72330   72336   72342      48   72330   72336   72354      90   72330   72360
   72363       9   72330   72360   72366      10   72324   72330   72336      49
   72324   72330   72360      32   72408   72405   72411       1   72405   72411
   72417       3   72399   72396   72402      33   72387   72396   72399      37
   72387   72396   72402      37   72378   72372   72405      36   72378   72387
   72396     103   72372   72378   72387      79   72372   72405   72408       9
   72372   72405   72411      10   72366   72372   72378      41   72366   72372
   72405      32   72465   72462   72468       1   72462   72468   72471      91
   72462   72468   72498       3   72429   72423   72441      69   72423   72417
   72462      44   72423   72441   72450     101   72417   72423   72429      48
   72417   72423   72441     102   72417   72462   72465       9   72417   72462
   72468      10   72411   72417   72423      49   72411   72417   72462      32
   72507   72504   72510       1   72504   72510   72516       3   72498   72504
   72507       9   72498   72504   72510      10   72489   72498   72504       5
   72480   72489   72498      93   72471   72468   72498      95   72471   72480
   72489      96   72468   72471   72480      98   72468   72498   72489      56
   72468   72498   72504      32   72573   72570   72576       1   72570   72576
   72582       3   72540   72549   72558      22   72531   72540   72549      23
   72522   72516   72570      24   72522   72531   72540      23   72516   72522
   72531      28   72516   72570   72573       9   72516   72570   72576      10
   72510   72516   72522      31   72510   72516   72570      32   72618   72615
   72621     153   72609   72606   72612      33   72597   72606   72609      37
   72597   72606   72612      37   72588   72582   72615      36   72588   72597
   72606     103   72582   72588   72597      79   72582   72615   72618     154
   72582   72615   72621     154   72576   72582   72588      41   72576   72582
   72615      32   72723   72717   72729     157   72717   72729   72735     157
   72705   72711   72714     159   72702   72705   72711     160   72693   72690
   72702     161   72690   72687   72714     162   72690   72702   72705     163
   72687   72690   72693     164   72687   72690   72702     165   72687   72714
   72711     166   72684   72687   72690     167   72684   72687   72714     168
   72678   72675   72714     170   72678   72684   72687     171   72675   72669
   72729     172   72675   72678   72684     174   72675   72714   72711     175
   72675   72714   72687     176   72669   72675   72678     179   72669   72675
   72714     180   72669   72729   72717      96   72669   72729   72735     157
   72666   72660   72717     181   72666   72669   72675     183   72666   72669
   72729     181   72660   72666   72669     185   72660   72717   72723     157
   72660   72717   72729      96   72651   72660   72666     181   72651   72660
   72717      96   72648   72651   72660     181   72645   72639   72648     186
   72642   72639   72645     187   72642   72639   72648     186   72639   72648
   72651     188   72636   72639   72642     186   72636   72639   72645     186
   72636   72639   72648     189   72633   72627   72636     190   72630   72627
   72633     191   72630   72627   72636     190   72627   72636   72639     192
   72624   72627   72630     191   72624   72627   72633     191   72624   72627
   72636     190   72756   72747   72762     193   72753   72747   72756     193
   72753   72747   72762     194   72750   72747   72753     194   72750   72747
   72756     193   72750   72747   72762     194   72798   72795   72801       1
   72795   72801   72807       3   72783   72777   72795       5   72777   72795
   72798       9   72777   72795   72801      10   72765   72777   72783      14
   72765   72777   72795      15   72864   72861   72867       1   72861   72867
   72873       3   72831   72840   72849      22   72822   72831   72840      23
   72813   72807   72861      24   72813   72822   72831      23   72807   72813
   72822      28   72807   72861   72864       9   72807   72861   72867      10
   72801   72807   72813      31   72801   72807   72861      32   72900   72897
   72903       1   72897   72903   72909       3   72891   72888   72894      33
   72879   72873   72897      36   72879   72888   72891      37   72879   72888
   72894      37   72873   72879   72888      40   72873   72897   72900       9
   72873   72897   72903      10   72867   72873   72879      41   72867   72873
   72897      32   72948   72945   72951       1   72945   72951   72957       3
   72921   72915   72933      42   72915   72909   72945      44   72909   72915
   72921      48   72909   72915   72933      48   72909   72945   72948       9
   72909   72945   72951      10   72903   72909   72915      49   72903   72909
   72945      32   73014   73011   73017       1   73011   73017   73023       3
   72981   72990   72999      22   72972   72981   72990      23   72963   72957
   73011      24   72963   72972   72981      23   72957   72963   72972      28
   72957   73011   73014       9   72957   73011   73017      10   72951   72957
   72963      31   72951   72957   73011      32   73074   73071   73077       1
   73071   73077   73083       3   73053   73059   73065      51   73047   73053
   73059      51   73041   73038   73065      51   73041   73047   73053      51
   73038   73041   73047      51   73038   73065   73059      51   73029   73023
   73071       5   73029   73038   73041      53   73029   73038   73065      53
   73023   73029   73038      55   73023   73071   73074       9   73023   73071
   73077      10   73017   73023   73029      56   73017   73023   73071      32
   73095   73092   73098       1   73092   73098   73104       3   73083   73092
   73095       9   73083   73092   73098      10   73077   73083   73092      32
   73125   73122   73128       1   73122   73128   73134       3   73110   73104
   73122       5   73104   73122   73125       9   73104   73122   73128      10
   73098   73104   73110      56   73098   73104   73122      32   73161   73158
   73164       1   73158   73164   73170       3   73152   73149   73155      33
   73140   73134   73158      36   73140   73149   73152      37   73140   73149
   73155      37   73134   73140   73149      40   73134   73158   73161       9
   73134   73158   73164      10   73128   73134   73140      41   73128   73134
   73158      32   73191   73188   73194       1   73188   73194   73200       3
   73176   73170   73188       5   73170   73188   73191       9   73170   73188
   73194      10   73164   73170   73176      56   73164   73170   73188      32
   73263   73260   73266       1   73260   73266   73272       3   73242   73239
   73251      59   73233   73239   73242      59   73233   73239   73251      59
   73224   73233   73239      64   73215   73224   73233      66   73206   73200
   73260      24   73206   73215   73224      23   73200   73206   73215      28
   73200   73260   73263       9   73200   73260   73266      10   73194   73200
   73206      31   73194   73200   73260      32   73293   73290   73296       1
   73290   73296   73302       3   73278   73272   73290       5   73272   73290
   73293       9   73272   73290   73296      10   73266   73272   73278      56
   73266   73272   73290      32   73350   73347   73353       1   73347   73353
   73359       3   73323   73317   73335      42   73308   73302   73347      36
   73308   73317   73323      69   73308   73317   73335      69   73302   73308
   73317      70   73302   73347   73350       9   73302   73347   73353      10
   73296   73302   73308      41   73296   73302   73347      32   73401   73398
   73404       1   73398   73404   73410       3   73374   73383   73386      75
   73365   73359   73398      36   73365   73374   73383      78   73359   73365
   73374      79   73359   73398   73401       9   73359   73398   73404      10
   73353   73359   73365      41   73353   73359   73398      32   73458   73455
   73461       1   73455   73461   73467       3   73431   73425   73443      42
   73416   73410   73455      36   73416   73425   73431      69   73416   73425
   73443      69   73410   73416   73425      70   73410   73455   73458       9
   73410   73455   73461      10   73404   73410   73416      41   73404   73410
   73455      32   73509   73506   73512       1   73506   73512   73518       3
   73494   73491   73497       1   73482   73491   73494      82   73482   73491
   73497      83   73473   73467   73506      36   73473   73482   73491      84
   73467   73473   73482      79   73467   73506   73509       9   73467   73506
   73512      10   73461   73467   73473      41   73461   73467   73506      32
   73530   73527   73533       1   73527   73533   73539       3   73518   73527
   73530       9   73518   73527   73533      10   73512   73518   73527      32
   73578   73575   73581       1   73575   73581   73587       3   73551   73545
   73563      42   73545   73539   73575      44   73539   73545   73551      48
   73539   73545   73563      48   73539   73575   73578       9   73539   73575
   73581      10   73533   73539   73545      49   73533   73539   73575      32
   73614   73611   73617       1   73611   73617   73623       3   73605   73602
   73608      33   73593   73587   73611      36   73593   73602   73605      37
   73593   73602   73608      37   73587   73593   73602      40   73587   73611
   73614       9   73587   73611   73617      10   73581   73587   73593      41
   73581   73587   73611      32   73671   73668   73674       1   73668   73674
   73680       3   73644   73638   73656      42   73629   73623   73668      36
   73629   73638   73644      69   73629   73638   73656      69   73623   73629
   73638      70   73623   73668   73671       9   73623   73668   73674      10
   73617   73623   73629      41   73617   73623   73668      32   73728   73725
   73731       1   73725   73731   73737       3   73701   73695   73713      42
   73686   73680   73725      36   73686   73695   73701      69   73686   73695
   73713      69   73680   73686   73695      70   73680   73725   73728       9
   73680   73725   73731      10   73674   73680   73686      41   73674   73680
   73725      32   73758   73755   73761       1   73755   73761   73767       3
   73743   73737   73755       5   73737   73755   73758       9   73737   73755
   73761      10   73731   73737   73743      56   73731   73737   73755      32
   73794   73791   73797       1   73791   73797   73803       3   73785   73782
   73788      33   73773   73767   73791      36   73773   73782   73785      37
   73773   73782   73788      37   73767   73773   73782      40   73767   73791
   73794       9   73767   73791   73797      10   73761   73767   73773      41
   73761   73767   73791      32   73824   73821   73827       1   73821   73827
   73833       3   73809   73803   73821       5   73803   73821   73824       9
   73803   73821   73827      10   73797   73803   73809      56   73797   73803
   73821      32   73872   73869   73875       1   73869   73875   73881       3
   73845   73839   73857      42   73839   73833   73869      44   73833   73839
   73845      48   73833   73839   73857      48   73833   73869   73872       9
   73833   73869   73875      10   73827   73833   73839      49   73827   73833
   73869      32   73902   73899   73905       1   73899   73905   73911       3
   73887   73881   73899       5   73881   73899   73902       9   73881   73899
   73905      10   73875   73881   73887      56   73875   73881   73899      32
   73950   73947   73953       1   73947   73953   73959       3   73923   73917
   73935      42   73917   73911   73947      44   73911   73917   73923      48
   73911   73917   73935      48   73911   73947   73950       9   73911   73947
   73953      10   73905   73911   73917      49   73905   73911   73947      32
   73992   73989   73995       1   73989   73995   74001       3   73971   73965
   73983      85   73965   73959   73989      44   73959   73965   73971      48
   73959   73965   73983      90   73959   73989   73992       9   73959   73989
   73995      10   73953   73959   73965      49   73953   73959   73989      32
   74043   74040   74046       1   74040   74046   74052       3   74016   74025
   74028      75   74007   74001   74040      36   74007   74016   74025      78
   74001   74007   74016      79   74001   74040   74043       9   74001   74040
   74046      10   73995   74001   74007      41   73995   74001   74040      32
   74064   74061   74067       1   74061   74067   74070      91   74061   74067
   74097       3   74052   74061   74064       9   74052   74061   74067      10
   74046   74052   74061      32   74106   74103   74109       1   74103   74109
   74115       3   74097   74103   74106       9   74097   74103   74109      10
   74088   74097   74103       5   74079   74088   74097      93   74070   74067
   74097      95   74070   74079   74088      96   74067   74070   74079      98
   74067   74097   74088      56   74067   74097   74103      32   74172   74169
   74175       1   74169   74175   74181       3   74139   74148   74157      22
   74130   74139   74148      23   74121   74115   74169      24   74121   74130
   74139      23   74115   74121   74130      28   74115   74169   74172       9
   74115   74169   74175      10   74109   74115   74121      31   74109   74115
   74169      32   74193   74190   74196       1   74190   74196   74202       3
   74181   74190   74193       9   74181   74190   74196      10   74175   74181
   74190      32   74265   74262   74268       1   74262   74268   74274       3
   74244   74241   74253      59   74235   74241   74244      59   74235   74241
   74253      59   74226   74235   74241      64   74217   74226   74235      66
   74208   74202   74262      24   74208   74217   74226      23   74202   74208
   74217      28   74202   74262   74265       9   74202   74262   74268      10
   74196   74202   74208      31   74196   74202   74262      32   74307   74304
   74310       1   74304   74310   74316       3   74286   74280   74298      85
   74280   74274   74304      44   74274   74280   74286      48   74274   74280
   74298      90   74274   74304   74307       9   74274   74304   74310      10
   74268   74274   74280      49   74268   74274   74304      32   74355   74352
   74358       1   74352   74358   74364       3   74328   74322   74340      42
   74322   74316   74352      44   74316   74322   74328      48   74316   74322
   74340      48   74316   74352   74355       9   74316   74352   74358      10
   74310   74316   74322      49   74310   74316   74352      32   74412   74409
   74415       1   74409   74415   74421       3   74376   74370   74388      69
   74370   74364   74409      44   74370   74388   74397     101   74364   74370
   74376      48   74364   74370   74388     102   74364   74409   74412       9
   74364   74409   74415      10   74358   74364   74370      49   74358   74364
   74409      32   74469   74466   74472       1   74466   74472   74478       3
   74433   74427   74445      69   74427   74421   74466      44   74427   74445
   74454     101   74421   74427   74433      48   74421   74427   74445     102
   74421   74466   74469       9   74421   74466   74472      10   74415   74421
   74427      49   74415   74421   74466      32   74514   74511   74517       1
   74511   74517   74523       3   74505   74502   74508      33   74493   74502
   74505      37   74493   74502   74508      37   74484   74478   74511      36
   74484   74493   74502     103   74478   74484   74493      79   74478   74511
   74514       9   74478   74511   74517      10   74472   74478   74484      41
   74472   74478   74511      32   74565   74562   74568       1   74562   74568
   74574       3   74550   74547   74553       1   74538   74547   74550      82
   74538   74547   74553      83   74529   74523   74562      36   74529   74538
   74547      84   74523   74529   74538      79   74523   74562   74565       9
   74523   74562   74568      10   74517   74523   74529      41   74517   74523
   74562      32   74598   74595   74601       1   74595   74601   74607       3
   74580   74574   74595      36   74574   74580   74589     107   74574   74595
   74598       9   74574   74595   74601      10   74568   74574   74580      41
   74568   74574   74595      32   74670   74667   74673       1   74667   74673
   74679       3   74652   74658   74664     109   74646   74652   74658      51
   74640   74637   74664     110   74640   74646   74652      51   74637   74640
   74646     112   74637   74664   74658     113   74631   74637   74640     115
   74631   74637   74664     116   74625   74622   74664     118   74625   74631
   74637     120   74622   74625   74631     122   74622   74664   74637     123
   74622   74664   74658     124   74613   74607   74667       5   74613   74622
   74625     126   74613   74622   74664     127   74607   74613   74622     128
   74607   74667   74670       9   74607   74667   74673      10   74601   74607
   74613      56   74601   74607   74667      32   74691   74688   74694       1
   74688   74694   74700       3   74679   74688   74691       9   74679   74688
   74694      10   74673   74679   74688      32   74724   74721   74727       1
   74721   74727   74730      91   74721   74727   74757       3   74706   74700
   74721      36   74700   74706   74715     107   74700   74721   74724       9
   74700   74721   74727      10   74694   74700   74706      41   74694   74700
   74721      32   74766   74763   74769       1   74763   74769   74775       3
   74757   74763   74766       9   74757   74763   74769      10   74748   74757
   74763       5   74739   74748   74757      93   74730   74727   74757      95
   74730   74739   74748      96   74727   74730   74739      98   74727   74757
   74748      56   74727   74757   74763      32   74832   74829   74835       1
   74829   74835   74841       3   74799   74808   74817      22   74790   74799
   74808      23   74781   74775   74829      24   74781   74790   74799      23
   74775   74781   74790      28   74775   74829   74832       9   74775   74829
   74835      10   74769   74775   74781      31   74769   74775   74829      32
   74880   74877   74883       1   74877   74883   74889       3   74853   74847
   74865      42   74847   74841   74877      44   74841   74847   74853      48
   74841   74847   74865      48   74841   74877   74880       9   74841   74877
   74883      10   74835   74841   74847      49   74835   74841   74877      32
   74922   74919   74925       1   74919   74925   74931       3   74901   74895
   74913      85   74895   74889   74919      44   74889   74895   74901      48
   74889   74895   74913      90   74889   74919   74922       9   74889   74919
   74925      10   74883   74889   74895      49   74883   74889   74919      32
   74988   74985   74991       1   74985   74991   74997       3   74955   74964
   74973      22   74946   74955   74964      23   74937   74931   74985      24
   74937   74946   74955      23   74931   74937   74946      28   74931   74985
   74988       9   74931   74985   74991      10   74925   74931   74937      31
   74925   74931   74985      32   75024   75021   75027       1   75021   75027
   75033       3   75015   75012   75018      33   75003   74997   75021      36
   75003   75012   75015      37   75003   75012   75018      37   74997   75003
   75012      40   74997   75021   75024       9   74997   75021   75027      10
   74991   74997   75003      41   74991   74997   75021      32   75045   75042
   75048       1   75042   75048   75054       3   75033   75042   75045       9
   75033   75042   75048      10   75027   75033   75042      32   75093   75090
   75096       1   75090   75096   75102       3   75066   75060   75078      42
   75060   75054   75090      44   75054   75060   75066      48   75054   75060
   75078      48   75054   75090   75093       9   75054   75090   75096      10
   75048   75054   75060      49   75048   75054   75090      32   75135   75132
   75138       1   75132   75138   75144       3   75114   75108   75126      85
   75108   75102   75132      44   75102   75108   75114      48   75102   75108
   75126      90   75102   75132   75135       9   75102   75132   75138      10
   75096   75102   75108      49   75096   75102   75132      32   75183   75180
   75186       1   75180   75186   75192       3   75156   75150   75168      42
   75150   75144   75180      44   75144   75150   75156      48   75144   75150
   75168      48   75144   75180   75183       9   75144   75180   75186      10
   75138   75144   75150      49   75138   75144   75180      32   75213   75210
   75216       1   75210   75216   75222       3   75198   75192   75210       5
   75192   75210   75213       9   75192   75210   75216      10   75186   75192
   75198      56   75186   75192   75210      32   75279   75276   75282       1
   75276   75282   75288       3   75246   75255   75264      22   75237   75246
   75255      23   75228   75222   75276      24   75228   75237   75246      23
   75222   75228   75237      28   75222   75276   75279       9   75222   75276
   75282      10   75216   75222   75228      31   75216   75222   75276      32
   75312   75309   75315       1   75309   75315   75321       3   75294   75288
   75309      36   75288   75294   75303     107   75288   75309   75312       9
   75288   75309   75315      10   75282   75288   75294      41   75282   75288
   75309      32   75369   75366   75372       1   75366   75372   75378       3
   75333   75327   75345      69   75327   75321   75366      44   75327   75345
   75354     101   75321   75327   75333      48   75321   75327   75345     102
   75321   75366   75369       9   75321   75366   75372      10   75315   75321
   75327      49   75315   75321   75366      32   75405   75402   75408       1
   75402   75408   75414       3   75396   75393   75399      33   75384   75378
   75402      36   75384   75393   75396      37   75384   75393   75399      37
   75378   75384   75393      40   75378   75402   75405       9   75378   75402
   75408      10   75372   75378   75384      41   75372   75378   75402      32
   75462   75459   75465       1   75459   75465   75471       3   75435   75429
   75447      42   75420   75414   75459      36   75420   75429   75435      69
   75420   75429   75447      69   75414   75420   75429      70   75414   75459
   75462       9   75414   75459   75465      10   75408   75414   75420      41
   75408   75414   75459      32   75528   75525   75531       1   75525   75531
   75537       3   75495   75504   75513      22   75486   75495   75504      23
   75477   75471   75525      24   75477   75486   75495      23   75471   75477
   75486      28   75471   75525   75528       9   75471   75525   75531      10
   75465   75471   75477      31   75465   75471   75525      32   75564   75561
   75567       1   75561   75567   75573       3   75555   75552   75558      33
   75543   75537   75561      36   75543   75552   75555      37   75543   75552
   75558      37   75537   75543   75552      40   75537   75561   75564       9
   75537   75561   75567      10   75531   75537   75543      41   75531   75537
   75561      32   75630   75627   75633       1   75627   75633   75639       3
   75597   75606   75615      22   75588   75597   75606      23   75579   75573
   75627      24   75579   75588   75597      23   75573   75579   75588      28
   75573   75627   75630       9   75573   75627   75633      10   75567   75573
   75579      31   75567   75573   75627      32   75693   75690   75696       1
   75690   75696   75702       3   75672   75669   75678     129   75669   75678
   75684     132   75663   75669   75672     129   75663   75669   75678     133
   75657   75654   75684      51   75657   75663   75669     132   75654   75657
   75663      51   75654   75684   75678      51   75645   75639   75690       5
   75645   75654   75657      53   75645   75654   75684      53   75639   75645
   75654      55   75639   75690   75693       9   75639   75690   75696      10
   75633   75639   75645      56   75633   75639   75690      32   75759   75756
   75762       1   75756   75762   75768       3   75726   75735   75744      22
   75717   75726   75735      23   75708   75702   75756      24   75708   75717
   75726      23   75702   75708   75717      28   75702   75756   75759       9
   75702   75756   75762      10   75696   75702   75708      31   75696   75702
   75756      32   75801   75798   75804       1   75798   75804   75810       3
   75786   75783   75789       1   75774   75768   75798      36   75774   75783
   75786      82   75774   75783   75789      83   75768   75774   75783     134
   75768   75798   75801       9   75768   75798   75804      10   75762   75768
   75774      41   75762   75768   75798      32   75858   75855   75861       1
   75855   75861   75867       3   75822   75816   75834      69   75816   75810
   75855      44   75816   75834   75843     101   75810   75816   75822      48
   75810   75816   75834     102   75810   75855   75858       9   75810   75855
   75861      10   75804   75810   75816      49   75804   75810   75855      32
   75879   75876   75882       1   75876   75882   75888       3   75867   75876
   75879       9   75867   75876   75882      10   75861   75867   75876      32
   75909   75906   75912       1   75906   75912   75918       3   75894   75888
   75906       5   75888   75906   75909       9   75888   75906   75912      10
   75882   75888   75894      56   75882   75888   75906      32   75975   75972
   75978       1   75972   75978   75984       3   75942   75951   75960      22
   75933   75942   75951      23   75924   75918   75972      24   75924   75933
   75942      23   75918   75924   75933      28   75918   75972   75975       9
   75918   75972   75978      10   75912   75918   75924      31   75912   75918
   75972      32   76032   76029   76035       1   76029   76035   76041       3
   76005   75999   76017      42   75990   75984   76029      36   75990   75999
   76005      69   75990   75999   76017      69   75984   75990   75999      70
   75984   76029   76032       9   75984   76029   76035      10   75978   75984
   75990      41   75978   75984   76029      32   76089   76086   76092       1
   76086   76092   76098       3   76053   76047   76065      69   76047   76041
   76086      44   76047   76065   76074     101   76041   76047   76053      48
   76041   76047   76065     102   76041   76086   76089       9   76041   76086
   76092      10   76035   76041   76047      49   76035   76041   76086      32
   76140   76137   76143       1   76137   76143   76149       3   76125   76122
   76128       1   76113   76122   76125      82   76113   76122   76128      83
   76104   76098   76137      36   76104   76113   76122      84   76098   76104
   76113      79   76098   76137   76140       9   76098   76137   76143      10
   76092   76098   76104      41   76092   76098   76137      32   76176   76173
   76179       1   76173   76179   76185       3   76167   76164   76170      33
   76155   76149   76173      36   76155   76164   76167      37   76155   76164
   76170      37   76149   76155   76164      40   76149   76173   76176       9
   76149   76173   76179      10   76143   76149   76155      41   76143   76149
   76173      32   76224   76221   76227       1   76221   76227   76233       3
   76197   76191   76209      42   76191   76185   76221      44   76185   76191
   76197      48   76185   76191   76209      48   76185   76221   76224       9
   76185   76221   76227      10   76179   76185   76191      49   76179   76185
   76221      32   76254   76251   76257       1   76251   76257   76263       3
   76239   76233   76251       5   76233   76251   76254       9   76233   76251
   76257      10   76227   76233   76239      56   76227   76233   76251      32
   76296   76293   76299       1   76293   76299   76305       3   76281   76278
   76284       1   76269   76263   76293      36   76269   76278   76281      82
   76269   76278   76284      83   76263   76269   76278     134   76263   76293
   76296       9   76263   76293   76299      10   76257   76263   76269      41
   76257   76263   76293      32   76338   76335   76341       1   76335   76341
   76347       3   76323   76320   76326       1   76311   76305   76335      36
   76311   76320   76323      82   76311   76320   76326      83   76305   76311
   76320     134   76305   76335   76338       9   76305   76335   76341      10
   76299   76305   76311      41   76299   76305   76335      32   76380   76377
   76383       1   76377   76383   76389       3   76359   76353   76371      85
   76353   76347   76377      44   76347   76353   76359      48   76347   76353
   76371      90   76347   76377   76380       9   76347   76377   76383      10
   76341   76347   76353      49   76341   76347   76377      32   76422   76419
   76425       1   76419   76425   76431       3   76407   76404   76410       1
   76395   76389   76419      36   76395   76404   76407      82   76395   76404
   76410      83   76389   76395   76404     134   76389   76419   76422       9
   76389   76419   76425      10   76383   76389   76395      41   76383   76389
   76419      32   76467   76464   76470       1   76464   76470   76476       3
   76458   76455   76461      33   76446   76455   76458      37   76446   76455
   76461      37   76437   76431   76464      36   76437   76446   76455     103
   76431   76437   76446      79   76431   76464   76467       9   76431   76464
   76470      10   76425   76431   76437      41   76425   76431   76464      32
   76512   76509   76515       1   76509   76515   76521       3   76503   76500
   76506      33   76491   76500   76503      37   76491   76500   76506      37
   76482   76476   76509      36   76482   76491   76500     103   76476   76482
   76491      79   76476   76509   76512       9   76476   76509   76515      10
   76470   76476   76482      41   76470   76476   76509      32   76542   76539
   76545       1   76539   76545   76551       3   76527   76521   76539       5
   76521   76539   76542       9   76521   76539   76545      10   76515   76521
   76527      56   76515   76521   76539      32   76563   76560   76566       1
   76560   76566   76572       3   76551   76560   76563       9   76551   76560
   76566      10   76545   76551   76560      32   76599   76596   76602       1
   76596   76602   76608       3   76590   76587   76593      33   76578   76572
   76596      36   76578   76587   76590      37   76578   76587   76593      37
   76572   76578   76587      40   76572   76596   76599       9   76572   76596
   76602      10   76566   76572   76578      41   76566   76572   76596      32
   76620   76617   76623       1   76617   76623   76629       3   76608   76617
   76620       9   76608   76617   76623      10   76602   76608   76617      32
   76662   76659   76665       1   76659   76665   76671       3   76641   76635
   76653      85   76635   76629   76659      44   76629   76635   76641      48
   76629   76635   76653      90   76629   76659   76662       9   76629   76659
   76665      10   76623   76629   76635      49   76623   76629   76659      32
   76704   76701   76707       1   76701   76707   76713       3   76683   76677
   76695      85   76677   76671   76701      44   76671   76677   76683      48
   76671   76677   76695      90   76671   76701   76704       9   76671   76701
   76707      10   76665   76671   76677      49   76665   76671   76701      32
   76746   76743   76749       1   76743   76749   76755       3   76725   76719
   76737      85   76719   76713   76743      44   76713   76719   76725      48
   76713   76719   76737      90   76713   76743   76746       9   76713   76743
   76749      10   76707   76713   76719      49   76707   76713   76743      32
   76776   76773   76779       1   76773   76779   76785       3   76761   76755
   76773       5   76755   76773   76776       9   76755   76773   76779      10
   76749   76755   76761      56   76749   76755   76773      32   76818   76815
   76821       1   76815   76821   76827       3   76797   76791   76809      85
   76791   76785   76815      44   76785   76791   76797      48   76785   76791
   76809      90   76785   76815   76818       9   76785   76815   76821      10
   76779   76785   76791      49   76779   76785   76815      32   76866   76863
   76869       1   76863   76869   76875       3   76839   76833   76851      42
   76833   76827   76863      44   76827   76833   76839      48   76827   76833
   76851      48   76827   76863   76866       9   76827   76863   76869      10
   76821   76827   76833      49   76821   76827   76863      32   76923   76920
```
