## Supplementary material for "How a pathogenic mutation impairs Hsp60 functional dynamics from monomeric to fully assembled states": Input scripts and videos: D_V72I_ASPASH_ADP.top (part 53 of 116)

```
   76926       1   76920   76926   76932       3   76896   76890   76908      42
   76881   76875   76920      36   76881   76890   76896      69   76881   76890
   76908      69   76875   76881   76890      70   76875   76920   76923       9
   76875   76920   76926      10   76869   76875   76881      41   76869   76875
   76920      32   76953   76950   76956       1   76950   76956   76962       3
   76938   76932   76950       5   76932   76950   76953       9   76932   76950
   76956      10   76926   76932   76938      56   76926   76932   76950      32
   77025   77022   77028       1   77022   77028   77034       3   77004   77001
   77013      59   76995   77001   77004      59   76995   77001   77013      59
   76986   76995   77001      64   76977   76986   76995      66   76968   76962
   77022      24   76968   76977   76986      23   76962   76968   76977      28
   76962   77022   77025       9   76962   77022   77028      10   76956   76962
   76968      31   76956   76962   77022      32   77058   77055   77061       1
   77055   77061   77067       3   77040   77034   77055      36   77034   77040
   77049     107   77034   77055   77058       9   77034   77055   77061      10
   77028   77034   77040      41   77028   77034   77055      32   77115   77112
   77118       1   77112   77118   77124       3   77079   77073   77091      69
   77073   77067   77112      44   77073   77091   77100     101   77067   77073
   77079      48   77067   77073   77091     102   77067   77112   77115       9
   77067   77112   77118      10   77061   77067   77073      49   77061   77067
   77112      32   77145   77142   77148       1   77142   77148   77154       3
   77130   77124   77142       5   77124   77142   77145       9   77124   77142
   77148      10   77118   77124   77130      56   77118   77124   77142      32
   77211   77208   77214       1   77208   77214   77220       3   77178   77187
   77196      22   77169   77178   77187      23   77160   77154   77208      24
   77160   77169   77178      23   77154   77160   77169      28   77154   77208
   77211       9   77154   77208   77214      10   77148   77154   77160      31
   77148   77154   77208      32   77256   77253   77259       1   77253   77259
   77265       3   77247   77244   77250      33   77235   77244   77247      37
   77235   77244   77250      37   77226   77220   77253      36   77226   77235
   77244     103   77220   77226   77235      79   77220   77253   77256       9
   77220   77253   77259      10   77214   77220   77226      41   77214   77220
   77253      32   77277   77274   77280       1   77274   77280   77286       3
   77265   77274   77277       9   77265   77274   77280      10   77259   77265
   77274      32   77337   77334   77340       1   77334   77340   77346       3
   77316   77322   77328      51   77310   77316   77322      51   77304   77301
   77328      51   77304   77310   77316      51   77301   77304   77310      51
   77301   77328   77322      51   77292   77286   77334       5   77292   77301
   77304      53   77292   77301   77328      53   77286   77292   77301      55
   77286   77334   77337       9   77286   77334   77340      10   77280   77286
   77292      56   77280   77286   77334      32   77382   77379   77385       1
   77379   77385   77391       3   77373   77370   77376      33   77361   77370
   77373      37   77361   77370   77376      37   77352   77346   77379      36
   77352   77361   77370     103   77346   77352   77361      79   77346   77379
   77382       9   77346   77379   77385      10   77340   77346   77352      41
   77340   77346   77379      32   77448   77445   77451       1   77445   77451
   77457       3   77415   77424   77433      22   77406   77415   77424      23
   77397   77391   77445      24   77397   77406   77415      23   77391   77397
   77406      28   77391   77445   77448       9   77391   77445   77451      10
   77385   77391   77397      31   77385   77391   77445      32   77505   77502
   77508       1   77502   77508   77514       3   77469   77463   77481      69
   77463   77457   77502      44   77463   77481   77490     101   77457   77463
   77469      48   77457   77463   77481     102   77457   77502   77505       9
   77457   77502   77508      10   77451   77457   77463      49   77451   77457
   77502      32   77538   77535   77541       1   77535   77541   77547       3
   77520   77514   77535      36   77514   77520   77529     107   77514   77535
   77538       9   77514   77535   77541      10   77508   77514   77520      41
   77508   77514   77535      32   77604   77601   77607       1   77601   77607
   77613       3   77571   77580   77589      22   77562   77571   77580      23
   77553   77547   77601      24   77553   77562   77571      23   77547   77553
   77562      28   77547   77601   77604       9   77547   77601   77607      10
   77541   77547   77553      31   77541   77547   77601      32   77625   77622
   77628       1   77622   77628   77634       3   77613   77622   77625       9
   77613   77622   77628      10   77607   77613   77622      32   77655   77652
   77658       1   77652   77658   77664       3   77640   77634   77652       5
   77634   77652   77655       9   77634   77652   77658      10   77628   77634
   77640      56   77628   77634   77652      32   77697   77694   77700       1
   77694   77700   77703      91   77694   77700   77730       3   77682   77679
   77685       1   77670   77664   77694      36   77670   77679   77682      82
   77670   77679   77685      83   77664   77670   77679     134   77664   77694
   77697       9   77664   77694   77700      10   77658   77664   77670      41
   77658   77664   77694      32   77739   77736   77742       1   77736   77742
   77748       3   77730   77736   77739       9   77730   77736   77742      10
   77721   77730   77736       5   77712   77721   77730      93   77703   77700
   77730      95   77703   77712   77721      96   77700   77703   77712      98
   77700   77730   77721      56   77700   77730   77736      32   77787   77784
   77790       1   77784   77790   77796       3   77760   77754   77772      42
   77754   77748   77784      44   77748   77754   77760      48   77748   77754
   77772      48   77748   77784   77787       9   77748   77784   77790      10
   77742   77748   77754      49   77742   77748   77784      32   77832   77829
   77835       1   77829   77835   77841       3   77823   77820   77826      33
   77811   77820   77823      37   77811   77820   77826      37   77802   77796
   77829      36   77802   77811   77820     103   77796   77802   77811      79
   77796   77829   77832       9   77796   77829   77835      10   77790   77796
   77802      41   77790   77796   77829      32   77889   77886   77892       1
   77886   77892   77898       3   77853   77847   77865      69   77847   77841
   77886      44   77847   77865   77874     101   77841   77847   77853      48
   77841   77847   77865     102   77841   77886   77889       9   77841   77886
   77892      10   77835   77841   77847      49   77835   77841   77886      32
   77961   77958   77964       1   77958   77964   77970       3   77940   77937
   77949      59   77931   77937   77940      59   77931   77937   77949      59
   77922   77931   77937      64   77913   77922   77931      66   77904   77898
   77958      24   77904   77913   77922      23   77898   77904   77913      28
   77898   77958   77961       9   77898   77958   77964      10   77892   77898
   77904      31   77892   77898   77958      32   78033   78030   78036       1
   78030   78036   78042       3   78012   78009   78021      59   78003   78009
   78012      59   78003   78009   78021      59   77994   78003   78009      64
   77985   77994   78003      66   77976   77970   78030      24   77976   77985
   77994      23   77970   77976   77985      28   77970   78030   78033       9
   77970   78030   78036      10   77964   77970   77976      31   77964   77970
   78030      32   78054   78051   78057       1   78051   78057   78063       3
   78042   78051   78054       9   78042   78051   78057      10   78036   78042
   78051      32   78102   78099   78105       1   78099   78105   78111       3
   78075   78069   78087      42   78069   78063   78099      44   78063   78069
   78075      48   78063   78069   78087      48   78063   78099   78102       9
   78063   78099   78105      10   78057   78063   78069      49   78057   78063
   78099      32   78153   78150   78156       1   78150   78156   78162       3
   78126   78135   78138      75   78117   78111   78150      36   78117   78126
   78135      78   78111   78117   78126      79   78111   78150   78153       9
   78111   78150   78156      10   78105   78111   78117      41   78105   78111
   78150      32   78210   78207   78213       1   78207   78213   78219       3
   78183   78177   78195      42   78168   78162   78207      36   78168   78177
   78183      69   78168   78177   78195      69   78162   78168   78177      70
   78162   78207   78210       9   78162   78207   78213      10   78156   78162
   78168      41   78156   78162   78207      32   78240   78237   78243       1
   78237   78243   78249       3   78225   78219   78237       5   78219   78237
   78240       9   78219   78237   78243      10   78213   78219   78225      56
   78213   78219   78237      32   78288   78285   78291       1   78285   78291
   78297       3   78261   78255   78273      42   78255   78249   78285      44
   78249   78255   78261      48   78249   78255   78273      48   78249   78285
   78288       9   78249   78285   78291      10   78243   78249   78255      49
   78243   78249   78285      32   78324   78321   78327       1   78321   78327
   78333       3   78315   78312   78318      33   78303   78297   78321      36
   78303   78312   78315      37   78303   78312   78318      37   78297   78303
   78312      40   78297   78321   78324       9   78297   78321   78327      10
   78291   78297   78303      41   78291   78297   78321      32   78354   78351
   78357       1   78351   78357   78363       3   78339   78333   78351       5
   78333   78351   78354       9   78333   78351   78357      10   78327   78333
   78339      56   78327   78333   78351      32   78402   78399   78405       1
   78399   78405   78411       3   78375   78369   78387      42   78369   78363
   78399      44   78363   78369   78375      48   78363   78369   78387      48
   78363   78399   78402       9   78363   78399   78405      10   78357   78363
   78369      49   78357   78363   78399      32   78459   78456   78462       1
   78456   78462   78468       3   78423   78417   78435      69   78417   78411
   78456      44   78417   78435   78444     101   78411   78417   78423      48
   78411   78417   78435     102   78411   78456   78459       9   78411   78456
   78462      10   78405   78411   78417      49   78405   78411   78456      32
   78489   78486   78492       1   78486   78492   78498       3   78474   78468
   78486       5   78468   78486   78489       9   78468   78486   78492      10
   78462   78468   78474      56   78462   78468   78486      32   78534   78531
   78537       1   78531   78537   78543       3   78525   78522   78528      33
   78513   78522   78525      37   78513   78522   78528      37   78504   78498
   78531      36   78504   78513   78522     103   78498   78504   78513      79
   78498   78531   78534       9   78498   78531   78537      10   78492   78498
   78504      41   78492   78498   78531      32   78591   78588   78594       1
   78588   78594   78600       3   78564   78558   78576      42   78549   78543
   78588      36   78549   78558   78564      69   78549   78558   78576      69
   78543   78549   78558      70   78543   78588   78591       9   78543   78588
   78594      10   78537   78543   78549      41   78537   78543   78588      32
   78657   78654   78660       1   78654   78660   78666       3   78624   78633
   78642      22   78615   78624   78633      23   78606   78600   78654      24
   78606   78615   78624      23   78600   78606   78615      28   78600   78654
   78657       9   78600   78654   78660      10   78594   78600   78606      31
   78594   78600   78654      32   78723   78720   78726       1   78720   78726
   78732       3   78690   78699   78708      22   78681   78690   78699      23
   78672   78666   78720      24   78672   78681   78690      23   78666   78672
   78681      28   78666   78720   78723       9   78666   78720   78726      10
   78660   78666   78672      31   78660   78666   78720      32   78774   78771
   78777       1   78771   78777   78783       3   78759   78756   78762       1
   78747   78756   78759      82   78747   78756   78762      83   78738   78732
   78771      36   78738   78747   78756      84   78732   78738   78747      79
   78732   78771   78774       9   78732   78771   78777      10   78726   78732
   78738      41   78726   78732   78771      32   78807   78804   78810       1
   78804   78810   78816       3   78789   78783   78804      36   78783   78789
   78798     107   78783   78804   78807       9   78783   78804   78810      10
   78777   78783   78789      41   78777   78783   78804      32   78873   78870
   78876       1   78870   78876   78879      91   78870   78876   78906       3
   78840   78849   78858      22   78831   78840   78849      23   78822   78816
   78870      24   78822   78831   78840      23   78816   78822   78831      28
   78816   78870   78873       9   78816   78870   78876      10   78810   78816
   78822      31   78810   78816   78870      32   78915   78912   78918       1
   78912   78918   78924       3   78906   78912   78915       9   78906   78912
   78918      10   78897   78906   78912       5   78888   78897   78906      93
   78879   78876   78906      95   78879   78888   78897      96   78876   78879
   78888      98   78876   78906   78897      56   78876   78906   78912      32
   78963   78960   78966       1   78960   78966   78972       3   78936   78930
   78948      42   78930   78924   78960      44   78924   78930   78936      48
   78924   78930   78948      48   78924   78960   78963       9   78924   78960
   78966      10   78918   78924   78930      49   78918   78924   78960      32
   79005   79002   79008       1   79002   79008   79014       3   78984   78978
   78996      85   78978   78972   79002      44   78972   78978   78984      48
   78972   78978   78996      90   78972   79002   79005       9   78972   79002
   79008      10   78966   78972   78978      49   78966   78972   79002      32
   79047   79044   79050       1   79044   79050   79053      91   79044   79050
   79080       3   79026   79020   79038      85   79020   79014   79044      44
   79014   79020   79026      48   79014   79020   79038      90   79014   79044
   79047       9   79014   79044   79050      10   79008   79014   79020      49
   79008   79014   79044      32   79089   79086   79092       1   79086   79092
   79098       3   79080   79086   79089       9   79080   79086   79092      10
   79071   79080   79086       5   79062   79071   79080      93   79053   79050
   79080      95   79053   79062   79071      96   79050   79053   79062      98
   79050   79080   79071      56   79050   79080   79086      32   79134   79131
   79137       1   79131   79137   79143       3   79125   79122   79128      33
   79113   79122   79125      37   79113   79122   79128      37   79104   79098
   79131      36   79104   79113   79122     103   79098   79104   79113      79
   79098   79131   79134       9   79098   79131   79137      10   79092   79098
   79104      41   79092   79098   79131      32   79179   79176   79182       1
   79176   79182   79188       3   79170   79167   79173      33   79158   79167
   79170      37   79158   79167   79173      37   79149   79143   79176      36
   79149   79158   79167     103   79143   79149   79158      79   79143   79176
   79179       9   79143   79176   79182      10   79137   79143   79149      41
   79137   79143   79176      32   79236   79233   79239       1   79233   79239
   79245       3   79200   79194   79212      69   79194   79188   79233      44
   79194   79212   79221     101   79188   79194   79200      48   79188   79194
   79212     102   79188   79233   79236       9   79188   79233   79239      10
   79182   79188   79194      49   79182   79188   79233      32   79266   79263
   79269       1   79263   79269   79275       3   79251   79245   79263       5
   79245   79263   79266       9   79245   79263   79269      10   79239   79245
   79251      56   79239   79245   79263      32   79317   79314   79320       1
   79314   79320   79326       3   79302   79299   79305       1   79290   79299
   79302      82   79290   79299   79305      83   79281   79275   79314      36
   79281   79290   79299      84   79275   79281   79290      79   79275   79314
   79317       9   79275   79314   79320      10   79269   79275   79281      41
   79269   79275   79314      32   79365   79362   79368       1   79362   79368
   79374       3   79338   79332   79350      42   79332   79326   79362      44
   79326   79332   79338      48   79326   79332   79350      48   79326   79362
   79365       9   79326   79362   79368      10   79320   79326   79332      49
   79320   79326   79362      32   79395   79392   79398       1   79392   79398
   79404       3   79380   79374   79392       5   79374   79392   79395       9
   79374   79392   79398      10   79368   79374   79380      56   79368   79374
   79392      32   79437   79434   79440       1   79434   79440   79446       3
   79416   79410   79428      85   79410   79404   79434      44   79404   79410
   79416      48   79404   79410   79428      90   79404   79434   79437       9
   79404   79434   79440      10   79398   79404   79410      49   79398   79404
   79434      32   79494   79491   79497       1   79491   79497   79503       3
   79458   79452   79470      69   79452   79446   79491      44   79452   79470
   79479     101   79446   79452   79458      48   79446   79452   79470     102
   79446   79491   79494       9   79446   79491   79497      10   79440   79446
   79452      49   79440   79446   79491      32   79527   79524   79530       1
   79524   79530   79536       3   79509   79503   79524      36   79503   79509
   79518     107   79503   79524   79527       9   79503   79524   79530      10
   79497   79503   79509      41   79497   79503   79524      32   79557   79554
   79560       1   79554   79560   79566       3   79542   79536   79554       5
   79536   79554   79557       9   79536   79554   79560      10   79530   79536
   79542      56   79530   79536   79554      32   79599   79596   79602       1
   79596   79602   79608       3   79584   79581   79587       1   79572   79566
   79596      36   79572   79581   79584      82   79572   79581   79587      83
   79566   79572   79581     134   79566   79596   79599       9   79566   79596
   79602      10   79560   79566   79572      41   79560   79566   79596      32
   79620   79617   79623       1   79617   79623   79629       3   79608   79617
   79620       9   79608   79617   79623      10   79602   79608   79617      32
   79656   79653   79659       1   79653   79659   79665       3   79647   79644
   79650      33   79635   79629   79653      36   79635   79644   79647      37
   79635   79644   79650      37   79629   79635   79644      40   79629   79653
   79656       9   79629   79653   79659      10   79623   79629   79635      41
   79623   79629   79653      32   79722   79719   79725       1   79719   79725
   79731       3   79689   79698   79707      22   79680   79689   79698      23
   79671   79665   79719      24   79671   79680   79689      23   79665   79671
   79680      28   79665   79719   79722       9   79665   79719   79725      10
   79659   79665   79671      31   79659   79665   79719      32   79767   79764
   79770       1   79764   79770   79776       3   79758   79755   79761      33
   79746   79755   79758      37   79746   79755   79761      37   79737   79731
   79764      36   79737   79746   79755     103   79731   79737   79746      79
   79731   79764   79767       9   79731   79764   79770      10   79725   79731
   79737      41   79725   79731   79764      32   79824   79821   79827       1
   79821   79827   79833       3   79788   79782   79800      69   79782   79776
   79821      44   79782   79800   79809     101   79776   79782   79788      48
   79776   79782   79800     102   79776   79821   79824       9   79776   79821
   79827      10   79770   79776   79782      49   79770   79776   79821      32
   79845   79842   79848       1   79842   79848   79854       3   79833   79842
   79845       9   79833   79842   79848      10   79827   79833   79842      32
   79887   79884   79890       1   79884   79890   79896       3   79872   79869
   79875       1   79860   79854   79884      36   79860   79869   79872      82
   79860   79869   79875      83   79854   79860   79869     134   79854   79884
   79887       9   79854   79884   79890      10   79848   79854   79860      41
   79848   79854   79884      32   79944   79941   79947       1   79941   79947
   79953       3   79908   79902   79920      69   79902   79896   79941      44
   79902   79920   79929     101   79896   79902   79908      48   79896   79902
   79920     102   79896   79941   79944       9   79896   79941   79947      10
   79890   79896   79902      49   79890   79896   79941      32   80001   79998
   80004       1   79998   80004   80010       3   79965   79959   79977      69
   79959   79953   79998      44   79959   79977   79986     101   79953   79959
   79965      48   79953   79959   79977     102   79953   79998   80001       9
   79953   79998   80004      10   79947   79953   79959      49   79947   79953
   79998      32   80034   80031   80037       1   80031   80037   80043       3
   80016   80010   80031      36   80010   80016   80025     107   80010   80031
   80034       9   80010   80031   80037      10   80004   80010   80016      41
   80004   80010   80031      32   80070   80067   80073       1   80067   80073
   80079       3   80061   80058   80064      33   80049   80043   80067      36
   80049   80058   80061      37   80049   80058   80064      37   80043   80049
   80058      40   80043   80067   80070       9   80043   80067   80073      10
   80037   80043   80049      41   80037   80043   80067      32   80100   80097
   80103       1   80097   80103   80109       3   80085   80079   80097       5
   80079   80097   80100       9   80079   80097   80103      10   80073   80079
   80085      56   80073   80079   80097      32   80151   80148   80154       1
   80148   80154   80160       3   80124   80133   80136      75   80115   80109
   80148      36   80115   80124   80133      78   80109   80115   80124      79
   80109   80148   80151       9   80109   80148   80154      10   80103   80109
   80115      41   80103   80109   80148      32   80217   80214   80220       1
   80214   80220   80226       3   80184   80193   80202      22   80175   80184
   80193      23   80166   80160   80214      24   80166   80175   80184      23
   80160   80166   80175      28   80160   80214   80217       9   80160   80214
   80220      10   80154   80160   80166      31   80154   80160   80214      32
   80283   80280   80286       1   80280   80286   80292       3   80250   80259
   80268      22   80241   80250   80259      23   80232   80226   80280      24
   80232   80241   80250      23   80226   80232   80241      28   80226   80280
   80283       9   80226   80280   80286      10   80220   80226   80232      31
   80220   80226   80280      32   80331   80328   80334       1   80328   80334
   80340       3   80304   80298   80316      42   80298   80292   80328      44
   80292   80298   80304      48   80292   80298   80316      48   80292   80328
   80331       9   80292   80328   80334      10   80286   80292   80298      49
   80286   80292   80328      32   80352   80349   80355       1   80349   80355
   80361       3   80340   80349   80352       9   80340   80349   80355      10
   80334   80340   80349      32   80424   80421   80427       1   80421   80427
   80433       3   80403   80400   80412      59   80394   80400   80403      59
   80394   80400   80412      59   80385   80394   80400      64   80376   80385
   80394      66   80367   80361   80421      24   80367   80376   80385      23
   80361   80367   80376      28   80361   80421   80424       9   80361   80421
   80427      10   80355   80361   80367      31   80355   80361   80421      32
   80490   80487   80493       1   80487   80493   80499       3   80457   80466
   80475      22   80448   80457   80466      23   80439   80433   80487      24
   80439   80448   80457      23   80433   80439   80448      28   80433   80487
   80490       9   80433   80487   80493      10   80427   80433   80439      31
   80427   80433   80487      32   80511   80508   80514       1   80508   80514
   80520       3   80499   80508   80511       9   80499   80508   80514      10
   80493   80499   80508      32   80559   80556   80562       1   80556   80562
   80568       3   80532   80526   80544      42   80526   80520   80556      44
   80520   80526   80532      48   80520   80526   80544      48   80520   80556
   80559       9   80520   80556   80562      10   80514   80520   80526      49
   80514   80520   80556      32   80616   80613   80619       1   80613   80619
   80625       3   80580   80574   80592      69   80574   80568   80613      44
   80574   80592   80601     101   80568   80574   80580      48   80568   80574
   80592     102   80568   80613   80616       9   80568   80613   80619      10
   80562   80568   80574      49   80562   80568   80613      32   80658   80655
   80661       1   80655   80661   80667       3   80637   80631   80649      85
   80631   80625   80655      44   80625   80631   80637      48   80625   80631
   80649      90   80625   80655   80658       9   80625   80655   80661      10
   80619   80625   80631      49   80619   80625   80655      32   80706   80703
   80709       1   80703   80709   80715       3   80679   80673   80691      42
   80673   80667   80703      44   80667   80673   80679      48   80667   80673
   80691      48   80667   80703   80706       9   80667   80703   80709      10
   80661   80667   80673      49   80661   80667   80703      32   80772   80769
   80775       1   80769   80775   80781       3   80739   80748   80757      22
   80730   80739   80748      23   80721   80715   80769      24   80721   80730
   80739      23   80715   80721   80730      28   80715   80769   80772       9
   80715   80769   80775      10   80709   80715   80721      31   80709   80715
   80769      32   80808   80805   80811       1   80805   80811   80817       3
   80799   80796   80802      33   80787   80781   80805      36   80787   80796
   80799      37   80787   80796   80802      37   80781   80787   80796      40
   80781   80805   80808       9   80781   80805   80811      10   80775   80781
   80787      41   80775   80781   80805      32   80829   80826   80832       1
   80826   80832   80838       3   80817   80826   80829       9   80817   80826
   80832      10   80811   80817   80826      32   80895   80892   80898       1
   80892   80898   80904       3   80862   80871   80880      22   80853   80862
   80871      23   80844   80838   80892      24   80844   80853   80862      23
   80838   80844   80853      28   80838   80892   80895       9   80838   80892
   80898      10   80832   80838   80844      31   80832   80838   80892      32
   80937   80934   80940       1   80934   80940   80946       3   80916   80910
   80928      85   80910   80904   80934      44   80904   80910   80916      48
   80904   80910   80928      90   80904   80934   80937       9   80904   80934
   80940      10   80898   80904   80910      49   80898   80904   80934      32
   80994   80991   80997       1   80991   80997   81003       3   80967   80961
   80979      42   80952   80946   80991      36   80952   80961   80967      69
   80952   80961   80979      69   80946   80952   80961      70   80946   80991
   80994       9   80946   80991   80997      10   80940   80946   80952      41
   80940   80946   80991      32   81036   81033   81039       1   81033   81039
   81045       3   81021   81018   81024       1   81009   81003   81033      36
   81009   81018   81021      82   81009   81018   81024      83   81003   81009
   81018     134   81003   81033   81036       9   81003   81033   81039      10
   80997   81003   81009      41   80997   81003   81033      32   81072   81069
   81075       1   81069   81075   81081       3   81063   81060   81066      33
   81051   81045   81069      36   81051   81060   81063      37   81051   81060
   81066      37   81045   81051   81060      40   81045   81069   81072       9
   81045   81069   81075      10   81039   81045   81051      41   81039   81045
   81069      32   81117   81114   81120       1   81114   81120   81126       3
   81108   81105   81111      33   81096   81105   81108      37   81096   81105
   81111      37   81087   81081   81114      36   81087   81096   81105     103
   81081   81087   81096      79   81081   81114   81117       9   81081   81114
   81120      10   81075   81081   81087      41   81075   81081   81114      32
   81174   81171   81177       1   81171   81177   81183       3   81147   81141
   81159      42   81132   81126   81171      36   81132   81141   81147      69
   81132   81141   81159      69   81126   81132   81141      70   81126   81171
   81174       9   81126   81171   81177      10   81120   81126   81132      41
   81120   81126   81171      32   81219   81216   81222       1   81216   81222
   81228       3   81210   81207   81213      33   81198   81207   81210      37
   81198   81207   81213      37   81189   81183   81216      36   81189   81198
   81207     103   81183   81189   81198      79   81183   81216   81219       9
   81183   81216   81222      10   81177   81183   81189      41   81177   81183
   81216      32   81276   81273   81279       1   81273   81279   81285       3
   81240   81234   81252      69   81234   81228   81273      44   81234   81252
   81261     101   81228   81234   81240      48   81228   81234   81252     102
   81228   81273   81276       9   81228   81273   81279      10   81222   81228
   81234      49   81222   81228   81273      32   81333   81330   81336       1
   81330   81336   81342       3   81297   81291   81309      69   81291   81285
   81330      44   81291   81309   81318     101   81285   81291   81297      48
   81285   81291   81309     102   81285   81330   81333       9   81285   81330
   81336      10   81279   81285   81291      49   81279   81285   81330      32
   81378   81375   81381       1   81375   81381   81387       3   81369   81366
   81372      33   81357   81366   81369      37   81357   81366   81372      37
   81348   81342   81375      36   81348   81357   81366     103   81342   81348
   81357      79   81342   81375   81378       9   81342   81375   81381      10
   81336   81342   81348      41   81336   81342   81375      32   81399   81396
   81402       1   81396   81402   81408       3   81387   81396   81399       9
   81387   81396   81402      10   81381   81387   81396      32   81450   81447
   81453       1   81447   81453   81459       3   81423   81432   81435      75
   81414   81408   81447      36   81414   81423   81432      78   81408   81414
   81423      79   81408   81447   81450       9   81408   81447   81453      10
   81402   81408   81414      41   81402   81408   81447      32   81516   81513
   81519       1   81513   81519   81525       3   81483   81492   81501      22
   81474   81483   81492      23   81465   81459   81513      24   81465   81474
   81483      23   81459   81465   81474      28   81459   81513   81516       9
   81459   81513   81519      10   81453   81459   81465      31   81453   81459
   81513      32   81576   81573   81579       1   81573   81579   81585       3
   81555   81561   81567      51   81549   81555   81561      51   81543   81540
   81567      51   81543   81549   81555      51   81540   81543   81549      51
   81540   81567   81561      51   81531   81525   81573       5   81531   81540
   81543      53   81531   81540   81567      53   81525   81531   81540      55
   81525   81573   81576       9   81525   81573   81579      10   81519   81525
   81531      56   81519   81525   81573      32   81612   81609   81615       1
   81609   81615   81621       3   81603   81600   81606      33   81591   81585
   81609      36   81591   81600   81603      37   81591   81600   81606      37
   81585   81591   81600      40   81585   81609   81612       9   81585   81609
   81615      10   81579   81585   81591      41   81579   81585   81609      32
   81684   81681   81687       1   81681   81687   81693       3   81663   81660
   81672      59   81654   81660   81663      59   81654   81660   81672      59
   81645   81654   81660      64   81636   81645   81654      66   81627   81621
   81681      24   81627   81636   81645      23   81621   81627   81636      28
   81621   81681   81684       9   81621   81681   81687      10   81615   81621
   81627      31   81615   81621   81681      32   81705   81702   81708       1
   81702   81708   81714       3   81693   81702   81705       9   81693   81702
   81708      10   81687   81693   81702      32   81768   81765   81771       1
   81765   81771   81777       3   81747   81744   81753     129   81744   81753
   81759     132   81738   81744   81747     129   81738   81744   81753     133
   81732   81729   81759      51   81732   81738   81744     132   81729   81732
   81738      51   81729   81759   81753      51   81720   81714   81765       5
   81720   81729   81732      53   81720   81729   81759      53   81714   81720
   81729      55   81714   81765   81768       9   81714   81765   81771      10
   81708   81714   81720      56   81708   81714   81765      32   81825   81822
   81828       1   81822   81828   81834       3   81789   81783   81801      69
   81783   81777   81822      44   81783   81801   81810     101   81777   81783
   81789      48   81777   81783   81801     102   81777   81822   81825       9
   81777   81822   81828      10   81771   81777   81783      49   81771   81777
   81822      32   81858   81855   81861       1   81855   81861   81864      91
   81855   81861   81891       3   81840   81834   81855      36   81834   81840
   81849     107   81834   81855   81858       9   81834   81855   81861      10
   81828   81834   81840      41   81828   81834   81855      32   81900   81897
   81903       1   81897   81903   81909       3   81891   81897   81900       9
   81891   81897   81903      10   81882   81891   81897       5   81873   81882
   81891      93   81864   81861   81891      95   81864   81873   81882      96
   81861   81864   81873      98   81861   81891   81882      56   81861   81891
   81897      32   81963   81960   81966       1   81960   81966   81972       3
   81942   81939   81948     129   81939   81948   81954     132   81933   81939
   81942     129   81933   81939   81948     133   81927   81924   81954      51
   81927   81933   81939     132   81924   81927   81933      51   81924   81954
   81948      51   81915   81909   81960       5   81915   81924   81927      53
   81915   81924   81954      53   81909   81915   81924      55   81909   81960
   81963       9   81909   81960   81966      10   81903   81909   81915      56
   81903   81909   81960      32   82023   82020   82026       1   82020   82026
   82032       3   82002   82008   82014      51   81996   82002   82008      51
   81990   81987   82014      51   81990   81996   82002      51   81987   81990
   81996      51   81987   82014   82008      51   81978   81972   82020       5
   81978   81987   81990      53   81978   81987   82014      53   81972   81978
   81987      55   81972   82020   82023       9   81972   82020   82026      10
   81966   81972   81978      56   81966   81972   82020      32   82080   82077
   82083       1   82077   82083   82089       3   82044   82038   82056      69
   82038   82032   82077      44   82038   82056   82065     101   82032   82038
   82044      48   82032   82038   82056     102   82032   82077   82080       9
   82032   82077   82083      10   82026   82032   82038      49   82026   82032
   82077      32   82122   82119   82125       1   82119   82125   82131       3
   82107   82104   82110       1   82095   82089   82119      36   82095   82104
   82107      82   82095   82104   82110      83   82089   82095   82104     134
   82089   82119   82122       9   82089   82119   82125      10   82083   82089
   82095      41   82083   82089   82119      32   82164   82161   82167       1
   82161   82167   82173       3   82143   82137   82155      85   82137   82131
   82161      44   82131   82137   82143      48   82131   82137   82155      90
   82131   82161   82164       9   82131   82161   82167      10   82125   82131
   82137      49   82125   82131   82161      32   82197   82194   82200       1
   82194   82200   82206       3   82179   82173   82194      36   82173   82179
   82188     107   82173   82194   82197       9   82173   82194   82200      10
   82167   82173   82179      41   82167   82173   82194      32   82263   82260
   82266       1   82260   82266   82272       3   82230   82239   82248      22
   82221   82230   82239      23   82212   82206   82260      24   82212   82221
   82230      23   82206   82212   82221      28   82206   82260   82263       9
   82206   82260   82266      10   82200   82206   82212      31   82200   82206
   82260      32   82284   82281   82287       1   82281   82287   82293       3
   82272   82281   82284       9   82272   82281   82287      10   82266   82272
   82281      32   82335   82332   82338       1   82332   82338   82344       3
   82320   82317   82323       1   82308   82317   82320      82   82308   82317
   82323      83   82299   82293   82332      36   82299   82308   82317      84
   82293   82299   82308      79   82293   82332   82335       9   82293   82332
   82338      10   82287   82293   82299      41   82287   82293   82332      32
   82401   82398   82404       1   82398   82404   82410       3   82368   82377
   82386      22   82359   82368   82377      23   82350   82344   82398      24
   82350   82359   82368      23   82344   82350   82359      28   82344   82398
   82401       9   82344   82398   82404      10   82338   82344   82350      31
   82338   82344   82398      32   82434   82431   82437       1   82431   82437
   82443       3   82416   82410   82431      36   82410   82416   82425     137
   82410   82431   82434       9   82410   82431   82437      10   82404   82410
   82416      41   82404   82410   82431      32   82479   82476   82482       1
   82476   82482   82488       3   82470   82467   82473      33   82458   82467
   82470      37   82458   82467   82473      37   82449   82443   82476      36
   82449   82458   82467     103   82443   82449   82458      79   82443   82476
   82479       9   82443   82476   82482      10   82437   82443   82449      41
   82437   82443   82476      32   82539   82536   82542       1   82536   82542
   82548       3   82518   82524   82530      51   82512   82518   82524      51
   82506   82503   82530      51   82506   82512   82518      51   82503   82506
   82512      51   82503   82530   82524      51   82494   82488   82536       5
   82494   82503   82506      53   82494   82503   82530      53   82488   82494
   82503      55   82488   82536   82539       9   82488   82536   82542      10
   82482   82488   82494      56   82482   82488   82536      32   82590   82587
   82593       1   82587   82593   82599       3   82575   82572   82578       1
   82563   82572   82575      82   82563   82572   82578      83   82554   82548
   82587      36   82554   82563   82572      84   82548   82554   82563      79
   82548   82587   82590       9   82548   82587   82593      10   82542   82548
   82554      41   82542   82548   82587      32   82626   82623   82629       1
   82623   82629   82635       3   82617   82614   82620      33   82605   82599
   82623      36   82605   82614   82617      37   82605   82614   82620      37
   82599   82605   82614      40   82599   82623   82626       9   82599   82623
   82629      10   82593   82599   82605      41   82593   82599   82623      32
   82656   82653   82659       1   82653   82659   82665       3   82641   82635
   82653       5   82635   82653   82656       9   82635   82653   82659      10
   82629   82635   82641      56   82629   82635   82653      32   82719   82716
   82722       1   82716   82722   82728       3   82698   82695   82704     129
   82695   82704   82710     132   82689   82695   82698     129   82689   82695
   82704     133   82683   82680   82710      51   82683   82689   82695     132
   82680   82683   82689      51   82680   82710   82704      51   82671   82665
   82716       5   82671   82680   82683      53   82671   82680   82710      53
   82665   82671   82680      55   82665   82716   82719       9   82665   82716
   82722      10   82659   82665   82671      56   82659   82665   82716      32
   82767   82764   82770       1   82764   82770   82776       3   82740   82734
   82752      42   82734   82728   82764      44   82728   82734   82740      48
   82728   82734   82752      48   82728   82764   82767       9   82728   82764
   82770      10   82722   82728   82734      49   82722   82728   82764      32
   82824   82821   82827       1   82821   82827   82833       3   82797   82791
   82809      42   82782   82776   82821      36   82782   82791   82797      69
   82782   82791   82809      69   82776   82782   82791      70   82776   82821
   82824       9   82776   82821   82827      10   82770   82776   82782      41
   82770   82776   82821      32   82881   82878   82884       1   82878   82884
   82890       3   82854   82848   82866      42   82839   82833   82878      36
   82839   82848   82854      69   82839   82848   82866      69   82833   82839
   82848      70   82833   82878   82881       9   82833   82878   82884      10
   82827   82833   82839      41   82827   82833   82878      32   82914   82911
   82917       1   82911   82917   82923       3   82896   82890   82911      36
   82890   82896   82905     107   82890   82911   82914       9   82890   82911
   82917      10   82884   82890   82896      41   82884   82890   82911      32
   82959   82956   82962       1   82956   82962   82968       3   82950   82947
   82953      33   82938   82947   82950      37   82938   82947   82953      37
   82929   82923   82956      36   82929   82938   82947     103   82923   82929
   82938      79   82923   82956   82959       9   82923   82956   82962      10
   82917   82923   82929      41   82917   82923   82956      32   83025   83022
   83028       1   83022   83028   83034       3   82992   83001   83010      22
   82983   82992   83001      23   82974   82968   83022      24   82974   82983
   82992      23   82968   82974   82983      28   82968   83022   83025       9
   82968   83022   83028      10   82962   82968   82974      31   82962   82968
   83022      32   83091   83088   83094       1   83088   83094   83100       3
   83058   83067   83076      22   83049   83058   83067      23   83040   83034
   83088      24   83040   83049   83058      23   83034   83040   83049      28
   83034   83088   83091       9   83034   83088   83094      10   83028   83034
   83040      31   83028   83034   83088      32   83148   83145   83151       1
   83145   83151   83157       3   83112   83106   83124      69   83106   83100
   83145      44   83106   83124   83133     101   83100   83106   83112      48
   83100   83106   83124     102   83100   83145   83148       9   83100   83145
   83151      10   83094   83100   83106      49   83094   83100   83145      32
   83181   83178   83184       1   83178   83184   83190       3   83163   83157
   83178      36   83157   83163   83172     107   83157   83178   83181       9
   83157   83178   83184      10   83151   83157   83163      41   83151   83157
   83178      32   83214   83211   83217       1   83211   83217   83223       3
   83196   83190   83211      36   83190   83196   83205     107   83190   83211
   83214       9   83190   83211   83217      10   83184   83190   83196      41
   83184   83190   83211      32   83271   83268   83274       1   83268   83274
   83280       3   83235   83229   83247      69   83229   83223   83268      44
   83229   83247   83256     101   83223   83229   83235      48   83223   83229
   83247     102   83223   83268   83271       9   83223   83268   83274      10
   83217   83223   83229      49   83217   83223   83268      32   83322   83319
   83325       1   83319   83325   83331       3   83307   83304   83310       1
   83295   83304   83307      82   83295   83304   83310      83   83286   83280
   83319      36   83286   83295   83304      84   83280   83286   83295      79
   83280   83319   83322       9   83280   83319   83325      10   83274   83280
   83286      41   83274   83280   83319      32   83355   83352   83358       1
   83352   83358   83364       3   83337   83331   83352      36   83331   83337
   83346     107   83331   83352   83355       9   83331   83352   83358      10
   83325   83331   83337      41   83325   83331   83352      32   83412   83409
   83415       1   83409   83415   83421       3   83376   83370   83388      69
   83370   83364   83409      44   83370   83388   83397     101   83364   83370
   83376      48   83364   83370   83388     102   83364   83409   83412       9
   83364   83409   83415      10   83358   83364   83370      49   83358   83364
   83409      32   83460   83457   83463       1   83457   83463   83466      91
   83457   83463   83493       3   83433   83427   83445      42   83427   83421
   83457      44   83421   83427   83433      48   83421   83427   83445      48
   83421   83457   83460       9   83421   83457   83463      10   83415   83421
   83427      49   83415   83421   83457      32   83502   83499   83505       1
   83499   83505   83511       3   83493   83499   83502       9   83493   83499
   83505      10   83484   83493   83499       5   83475   83484   83493      93
   83466   83463   83493      95   83466   83475   83484      96   83463   83466
   83475      98   83463   83493   83484      56   83463   83493   83499      32
   83532   83529   83535       1   83529   83535   83541       3   83517   83511
   83529       5   83511   83529   83532       9   83511   83529   83535      10
   83505   83511   83517      56   83505   83511   83529      32   83589   83586
   83592       1   83586   83592   83598       3   83562   83556   83574      42
   83547   83541   83586      36   83547   83556   83562      69   83547   83556
   83574      69   83541   83547   83556      70   83541   83586   83589       9
   83541   83586   83592      10   83535   83541   83547      41   83535   83541
   83586      32   83634   83631   83637       1   83631   83637   83643       3
   83625   83622   83628      33   83613   83622   83625      37   83613   83622
   83628      37   83604   83598   83631      36   83604   83613   83622     103
   83598   83604   83613      79   83598   83631   83634       9   83598   83631
   83637      10   83592   83598   83604      41   83592   83598   83631      32
   83691   83688   83694       1   83688   83694   83700       3   83655   83649
   83667      69   83649   83643   83688      44   83649   83667   83676     101
   83643   83649   83655      48   83643   83649   83667     102   83643   83688
   83691       9   83643   83688   83694      10   83637   83643   83649      49
   83637   83643   83688      32   83721   83718   83724       1   83718   83724
   83730       3   83706   83700   83718       5   83700   83718   83721       9
   83700   83718   83724      10   83694   83700   83706      56   83694   83700
   83718      32   83763   83760   83766       1   83760   83766   83772       3
   83748   83745   83751       1   83736   83730   83760      36   83736   83745
   83748      82   83736   83745   83751      83   83730   83736   83745     134
   83730   83760   83763       9   83730   83760   83766      10   83724   83730
   83736      41   83724   83730   83760      32   83793   83790   83796       1
   83790   83796   83802       3   83778   83772   83790       5   83772   83790
   83793       9   83772   83790   83796      10   83766   83772   83778      56
   83766   83772   83790      32   83844   83841   83847       1   83841   83847
   83853       3   83823   83829   83835     140   83820   83817   83835     141
   83820   83823   83829     143   83817   83820   83823     144   83817   83835
   83829     145   83808   83802   83841       5   83808   83817   83820     148
   83808   83817   83835     149   83802   83808   83817     150   83802   83841
   83844       9   83802   83841   83847      10   83796   83802   83808      56
   83796   83802   83841      32   83916   83913   83919       1   83913   83919
   83925       3   83895   83892   83904      59   83886   83892   83895      59
   83886   83892   83904      59   83877   83886   83892      64   83868   83877
   83886      66   83859   83853   83913      24   83859   83868   83877      23
   83853   83859   83868      28   83853   83913   83916       9   83853   83913
   83919      10   83847   83853   83859      31   83847   83853   83913      32
   83982   83979   83985       1   83979   83985   83988      91   83979   83985
   84015       3   83949   83958   83967      22   83940   83949   83958      23
   83931   83925   83979      24   83931   83940   83949      23   83925   83931
   83940      28   83925   83979   83982       9   83925   83979   83985      10
   83919   83925   83931      31   83919   83925   83979      32   84024   84021
   84027       1   84021   84027   84033       3   84015   84021   84024       9
   84015   84021   84027      10   84006   84015   84021       5   83997   84006
   84015      93   83988   83985   84015      95   83988   83997   84006      96
   83985   83988   83997      98   83985   84015   84006      56   83985   84015
   84021      32   84081   84078   84084       1   84078   84084   84090       3
   84054   84048   84066      42   84039   84033   84078      36   84039   84048
   84054      69   84039   84048   84066      69   84033   84039   84048      70
   84033   84078   84081       9   84033   84078   84084      10   84027   84033
   84039      41   84027   84033   84078      32   84129   84126   84132       1
   84126   84132   84138       3   84102   84096   84114      42   84096   84090
   84126      44   84090   84096   84102      48   84090   84096   84114      48
   84090   84126   84129       9   84090   84126   84132      10   84084   84090
   84096      49   84084   84090   84126      32   84186   84183   84189       1
   84183   84189   84195       3   84150   84144   84162      69   84144   84138
   84183      44   84144   84162   84171     101   84138   84144   84150      48
   84138   84144   84162     102   84138   84183   84186       9   84138   84183
   84189      10   84132   84138   84144      49   84132   84138   84183      32
   84243   84240   84246       1   84240   84246   84252       3   84207   84201
   84219      69   84201   84195   84240      44   84201   84219   84228     101
   84195   84201   84207      48   84195   84201   84219     102   84195   84240
   84243       9   84195   84240   84246      10   84189   84195   84201      49
   84189   84195   84240      32   84273   84270   84276       1   84270   84276
   84282       3   84258   84252   84270       5   84252   84270   84273       9
   84252   84270   84276      10   84246   84252   84258      56   84246   84252
   84270      32   84318   84315   84321       1   84315   84321   84327       3
   84309   84306   84312      33   84297   84306   84309      37   84297   84306
   84312      37   84288   84282   84315      36   84288   84297   84306     103
   84282   84288   84297      79   84282   84315   84318       9   84282   84315
   84321      10   84276   84282   84288      41   84276   84282   84315      32
   84354   84351   84357       1   84351   84357   84363       3   84345   84342
   84348      33   84333   84327   84351      36   84333   84342   84345      37
   84333   84342   84348      37   84327   84333   84342      40   84327   84351
   84354       9   84327   84351   84357      10   84321   84327   84333      41
   84321   84327   84351      32   84402   84399   84405       1   84399   84405
   84411       3   84375   84369   84387      42   84369   84363   84399      44
   84363   84369   84375      48   84363   84369   84387      48   84363   84399
   84402       9   84363   84399   84405      10   84357   84363   84369      49
   84357   84363   84399      32   84438   84435   84441       1   84435   84441
   84447       3   84429   84426   84432      33   84417   84411   84435      36
   84417   84426   84429      37   84417   84426   84432      37   84411   84417
   84426      40   84411   84435   84438       9   84411   84435   84441      10
   84405   84411   84417      41   84405   84411   84435      32   84459   84456
   84462       1   84456   84462   84468       3   84447   84456   84459       9
   84447   84456   84462      10   84441   84447   84456      32   84504   84501
   84507       1   84501   84507   84513       3   84495   84492   84498      33
   84483   84492   84495      37   84483   84492   84498      37   84474   84468
   84501      36   84474   84483   84492     103   84468   84474   84483      79
   84468   84501   84504       9   84468   84501   84507      10   84462   84468
   84474      41   84462   84468   84501      32   84534   84531   84537       1
   84531   84537   84543       3   84519   84513   84531       5   84513   84531
   84534       9   84513   84531   84537      10   84507   84513   84519      56
   84507   84513   84531      32   84591   84588   84594       1   84588   84594
   84600       3   84564   84558   84576      42   84549   84543   84588      36
   84549   84558   84564      69   84549   84558   84576      69   84543   84549
   84558      70   84543   84588   84591       9   84543   84588   84594      10
   84537   84543   84549      41   84537   84543   84588      32   84624   84621
   84627       1   84621   84627   84633       3   84606   84600   84621      36
   84600   84606   84615     107   84600   84621   84624       9   84600   84621
   84627      10   84594   84600   84606      41   84594   84600   84621      32
   84666   84663   84669       1   84663   84669   84675       3   84645   84639
   84657      85   84639   84633   84663      44   84633   84639   84645      48
   84633   84639   84657      90   84633   84663   84666       9   84633   84663
   84669      10   84627   84633   84639      49   84627   84633   84663      32
   84723   84720   84726       1   84720   84726   84732       3   84696   84690
   84708      42   84681   84675   84720      36   84681   84690   84696      69
   84681   84690   84708      69   84675   84681   84690      70   84675   84720
   84723       9   84675   84720   84726      10   84669   84675   84681      41
   84669   84675   84720      32   84771   84768   84774       1   84768   84774
   84780       3   84744   84738   84756      42   84738   84732   84768      44
   84732   84738   84744      48   84732   84738   84756      48   84732   84768
   84771       9   84732   84768   84774      10   84726   84732   84738      49
   84726   84732   84768      32   84828   84825   84831       1   84825   84831
   84837       3   84801   84795   84813      42   84786   84780   84825      36
   84786   84795   84801      69   84786   84795   84813      69   84780   84786
   84795      70   84780   84825   84828       9   84780   84825   84831      10
   84774   84780   84786      41   84774   84780   84825      32   84870   84867
   84873       1   84867   84873   84879       3   84855   84852   84858       1
   84843   84837   84867      36   84843   84852   84855      82   84843   84852
   84858      83   84837   84843   84852     134   84837   84867   84870       9
   84837   84867   84873      10   84831   84837   84843      41   84831   84837
   84867      32   84942   84939   84945       1   84939   84945   84951       3
   84921   84918   84930      59   84912   84918   84921      59   84912   84918
   84930      59   84903   84912   84918      64   84894   84903   84912      66
   84885   84879   84939      24   84885   84894   84903      23   84879   84885
   84894      28   84879   84939   84942       9   84879   84939   84945      10
   84873   84879   84885      31   84873   84879   84939      32   84999   84996
   85002       1   84996   85002   85008       3   84972   84966   84984      42
   84957   84951   84996      36   84957   84966   84972      69   84957   84966
   84984      69   84951   84957   84966      70   84951   84996   84999       9
   84951   84996   85002      10   84945   84951   84957      41   84945   84951
   84996      32   85065   85062   85068       1   85062   85068   85074       3
   85032   85041   85050      22   85023   85032   85041      23   85014   85008
   85062      24   85014   85023   85032      23   85008   85014   85023      28
   85008   85062   85065       9   85008   85062   85068      10   85002   85008
   85014      31   85002   85008   85062      32   85113   85110   85116       1
   85110   85116   85122       3   85086   85080   85098      42   85080   85074
   85110      44   85074   85080   85086      48   85074   85080   85098      48
   85074   85110   85113       9   85074   85110   85116      10   85068   85074
   85080      49   85068   85074   85110      32   85134   85131   85137       1
   85131   85137   85143       3   85122   85131   85134       9   85122   85131
   85137      10   85116   85122   85131      32   85191   85188   85194       1
   85188   85194   85200       3   85164   85158   85176      42   85149   85143
   85188      36   85149   85158   85164      69   85149   85158   85176      69
   85143   85149   85158      70   85143   85188   85191       9   85143   85188
   85194      10   85137   85143   85149      41   85137   85143   85188      32
   85242   85239   85245       1   85239   85245   85251       3   85227   85224
   85230       1   85215   85224   85227      82   85215   85224   85230      83
   85206   85200   85239      36   85206   85215   85224      84   85200   85206
   85215      79   85200   85239   85242       9   85200   85239   85245      10
   85194   85200   85206      41   85194   85200   85239      32   85290   85287
   85293       1   85287   85293   85299       3   85263   85257   85275      42
   85257   85251   85287      44   85251   85257   85263      48   85251   85257
   85275      48   85251   85287   85290       9   85251   85287   85293      10
   85245   85251   85257      49   85245   85251   85287      32   85338   85335
   85341       1   85335   85341   85347       3   85311   85305   85323      42
   85305   85299   85335      44   85299   85305   85311      48   85299   85305
   85323      48   85299   85335   85338       9   85299   85335   85341      10
   85293   85299   85305      49   85293   85299   85335      32   85368   85365
   85371       1   85365   85371   85377       3   85353   85347   85365       5
   85347   85365   85368       9   85347   85365   85371      10   85341   85347
   85353      56   85341   85347   85365      32   85416   85413   85419       1
   85413   85419   85425       3   85389   85383   85401      42   85383   85377
   85413      44   85377   85383   85389      48   85377   85383   85401      48
   85377   85413   85416       9   85377   85413   85419      10   85371   85377
   85383      49   85371   85377   85413      32   85482   85479   85485       1
   85479   85485   85491       3   85449   85458   85467      22   85440   85449
   85458      23   85431   85425   85479      24   85431   85440   85449      23
   85425   85431   85440      28   85425   85479   85482       9   85425   85479
   85485      10   85419   85425   85431      31   85419   85425   85479      32
   85512   85509   85515       1   85509   85515   85518      91   85509   85515
   85545       3   85497   85491   85509       5   85491   85509   85512       9
   85491   85509   85515      10   85485   85491   85497      56   85485   85491
   85509      32   85554   85551   85557       1   85551   85557   85563       3
   85545   85551   85554       9   85545   85551   85557      10   85536   85545
   85551       5   85527   85536   85545      93   85518   85515   85545      95
   85518   85527   85536      96   85515   85518   85527      98   85515   85545
   85536      56   85515   85545   85551      32   85575   85572   85578       1
   85572   85578   85584       3   85563   85572   85575       9   85563   85572
   85578      10   85557   85563   85572      32   85635   85632   85638       1
   85632   85638   85644       3   85614   85620   85626      51   85608   85614
   85620      51   85602   85599   85626      51   85602   85608   85614      51
   85599   85602   85608      51   85599   85626   85620      51   85590   85584
   85632       5   85590   85599   85602      53   85590   85599   85626      53
   85584   85590   85599      55   85584   85632   85635       9   85584   85632
   85638      10   85578   85584   85590      56   85578   85584   85632      32
   85656   85653   85659       1   85653   85659   85665       3   85644   85653
   85656       9   85644   85653   85659      10   85638   85644   85653      32
   85692   85689   85695       1   85689   85695   85701       3   85683   85680
   85686      33   85671   85665   85689      36   85671   85680   85683      37
   85671   85680   85686      37   85665   85671   85680      40   85665   85689
   85692       9   85665   85689   85695      10   85659   85665   85671      41
   85659   85665   85689      32   85734   85731   85737       1   85731   85737
   85743       3   85719   85716   85722       1   85707   85701   85731      36
   85707   85716   85719      82   85707   85716   85722      83   85701   85707
   85716     134   85701   85731   85734       9   85701   85731   85737      10
   85695   85701   85707      41   85695   85701   85731      32   85806   85803
   85809       1   85803   85809   85815       3   85785   85782   85794      59
   85776   85782   85785      59   85776   85782   85794      59   85767   85776
   85782      64   85758   85767   85776      66   85749   85743   85803      24
   85749   85758   85767      23   85743   85749   85758      28   85743   85803
   85806       9   85743   85803   85809      10   85737   85743   85749      31
   85737   85743   85803      32   85872   85869   85875       1   85869   85875
   85881       3   85839   85848   85857      22   85830   85839   85848      23
   85821   85815   85869      24   85821   85830   85839      23   85815   85821
   85830      28   85815   85869   85872       9   85815   85869   85875      10
   85809   85815   85821      31   85809   85815   85869      32   85914   85911
   85917       1   85911   85917   85923       3   85899   85896   85902       1
   85887   85881   85911      36   85887   85896   85899      82   85887   85896
   85902      83   85881   85887   85896     134   85881   85911   85914       9
   85881   85911   85917      10   85875   85881   85887      41   85875   85881
   85911      32   85965   85962   85968       1   85962   85968   85974       3
   85950   85947   85953       1   85938   85947   85950      82   85938   85947
   85953      83   85929   85923   85962      36   85929   85938   85947      84
   85923   85929   85938      79   85923   85962   85965       9   85923   85962
   85968      10   85917   85923   85929      41   85917   85923   85962      32
   86022   86019   86025       1   86019   86025   86031       3   85995   85989
   86007      42   85980   85974   86019      36   85980   85989   85995      69
   85980   85989   86007      69   85974   85980   85989      70   85974   86019
   86022       9   85974   86019   86025      10   85968   85974   85980      41
   85968   85974   86019      32   86088   86085   86091       1   86085   86091
   86097       3   86055   86064   86073      22   86046   86055   86064      23
   86037   86031   86085      24   86037   86046   86055      23   86031   86037
   86046      28   86031   86085   86088       9   86031   86085   86091      10
   86025   86031   86037      31   86025   86031   86085      32   86124   86121
   86127       1   86121   86127   86133       3   86115   86112   86118      33
   86103   86097   86121      36   86103   86112   86115      37   86103   86112
   86118      37   86097   86103   86112      40   86097   86121   86124       9
   86097   86121   86127      10   86091   86097   86103      41   86091   86097
   86121      32   86175   86172   86178       1   86172   86178   86184       3
   86148   86157   86160      75   86139   86133   86172      36   86139   86148
   86157      78   86133   86139   86148      79   86133   86172   86175       9
   86133   86172   86178      10   86127   86133   86139      41   86127   86133
   86172      32   86205   86202   86208       1   86202   86208   86214       3
   86190   86184   86202       5   86184   86202   86205       9   86184   86202
   86208      10   86178   86184   86190      56   86178   86184   86202      32
   86262   86259   86265       1   86259   86265   86271       3   86226   86220
   86238      69   86220   86214   86259      44   86220   86238   86247     101
   86214   86220   86226      48   86214   86220   86238     102   86214   86259
   86262       9   86214   86259   86265      10   86208   86214   86220      49
   86208   86214   86259      32   86292   86289   86295       1   86289   86295
   86301       3   86277   86271   86289       5   86271   86289   86292       9
   86271   86289   86295      10   86265   86271   86277      56   86265   86271
   86289      32   86334   86331   86337       1   86331   86337   86343       3
   86313   86307   86325      85   86307   86301   86331      44   86301   86307
   86313      48   86301   86307   86325      90   86301   86331   86334       9
   86301   86331   86337      10   86295   86301   86307      49   86295   86301
   86331      32   86355   86352   86358       1   86352   86358   86364       3
   86343   86352   86355       9   86343   86352   86358      10   86337   86343
   86352      32   86376   86373   86379       1   86373   86379   86385       3
   86364   86373   86376       9   86364   86373   86379      10   86358   86364
   86373      32   86406   86403   86409       1   86403   86409   86415       3
   86391   86385   86403       5   86385   86403   86406       9   86385   86403
   86409      10   86379   86385   86391      56   86379   86385   86403      32
   86454   86451   86457       1   86451   86457   86463       3   86427   86421
   86439      42   86421   86415   86451      44   86415   86421   86427      48
   86415   86421   86439      48   86415   86451   86454       9   86415   86451
   86457      10   86409   86415   86421      49   86409   86415   86451      32
   86514   86511   86517       1   86511   86517   86523       3   86493   86499
   86505      51   86487   86493   86499      51   86481   86478   86505      51
   86481   86487   86493      51   86478   86481   86487      51   86478   86505
   86499      51   86469   86463   86511       5   86469   86478   86481      53
   86469   86478   86505      53   86463   86469   86478      55   86463   86511
   86514       9   86463   86511   86517      10   86457   86463   86469      56
   86457   86463   86511      32   86535   86532   86538       1   86532   86538
   86544       3   86523   86532   86535       9   86523   86532   86538      10
   86517   86523   86532      32   86580   86577   86583       1   86577   86583
   86589       3   86571   86568   86574      33   86559   86568   86571      37
   86559   86568   86574      37   86550   86544   86577      36   86550   86559
   86568     103   86544   86550   86559      79   86544   86577   86580       9
   86544   86577   86583      10   86538   86544   86550      41   86538   86544
   86577      32   86625   86622   86628       1   86622   86628   86634       3
   86616   86613   86619      33   86604   86613   86616      37   86604   86613
   86619      37   86595   86589   86622      36   86595   86604   86613     103
   86589   86595   86604      79   86589   86622   86625       9   86589   86622
   86628      10   86583   86589   86595      41   86583   86589   86622      32
   86646   86643   86649       1   86643   86649   86655       3   86634   86643
   86646       9   86634   86643   86649      10   86628   86634   86643      32
   86703   86700   86706       1   86700   86706   86712       3   86676   86670
   86688      42   86661   86655   86700      36   86661   86670   86676      69
   86661   86670   86688      69   86655   86661   86670      70   86655   86700
   86703       9   86655   86700   86706      10   86649   86655   86661      41
   86649   86655   86700      32   86745   86742   86748       1   86742   86748
   86754       3   86724   86718   86736      85   86718   86712   86742      44
   86712   86718   86724      48   86712   86718   86736      90   86712   86742
   86745       9   86712   86742   86748      10   86706   86712   86718      49
   86706   86712   86742      32   86802   86799   86805       1   86799   86805
   86811       3   86775   86769   86787      42   86760   86754   86799      36
   86760   86769   86775      69   86760   86769   86787      69   86754   86760
   86769      70   86754   86799   86802       9   86754   86799   86805      10
   86748   86754   86760      41   86748   86754   86799      32   86844   86841
   86847       1   86841   86847   86853       3   86829   86826   86832       1
   86817   86811   86841      36   86817   86826   86829      82   86817   86826
   86832      83   86811   86817   86826     134   86811   86841   86844       9
   86811   86841   86847      10   86805   86811   86817      41   86805   86811
   86841      32   86901   86898   86904       1   86898   86904   86910       3
   86874   86868   86886      42   86859   86853   86898      36   86859   86868
   86874      69   86859   86868   86886      69   86853   86859   86868      70
   86853   86898   86901       9   86853   86898   86904      10   86847   86853
   86859      41   86847   86853   86898      32   86946   86943   86949       1
   86943   86949   86955       3   86937   86934   86940      33   86925   86934
   86937      37   86925   86934   86940      37   86916   86910   86943      36
   86916   86925   86934     103   86910   86916   86925      79   86910   86943
   86946       9   86910   86943   86949      10   86904   86910   86916      41
   86904   86910   86943      32   86982   86979   86985       1   86979   86985
   86991       3   86973   86970   86976      33   86961   86955   86979      36
   86961   86970   86973      37   86961   86970   86976      37   86955   86961
   86970      40   86955   86979   86982       9   86955   86979   86985      10
   86949   86955   86961      41   86949   86955   86979      32   87030   87027
   87033       1   87027   87033   87039       3   87003   86997   87015      42
   86997   86991   87027      44   86991   86997   87003      48   86991   86997
   87015      48   86991   87027   87030       9   86991   87027   87033      10
   86985   86991   86997      49   86985   86991   87027      32   87081   87078
   87084       1   87078   87084   87087      91   87078   87084   87114       3
   87066   87063   87069       1   87054   87063   87066      82   87054   87063
   87069      83   87045   87039   87078      36   87045   87054   87063      84
   87039   87045   87054      79   87039   87078   87081       9   87039   87078
   87084      10   87033   87039   87045      41   87033   87039   87078      32
   87123   87120   87126       1   87120   87126   87132       3   87114   87120
   87123       9   87114   87120   87126      10   87105   87114   87120       5
   87096   87105   87114      93   87087   87084   87114      95   87087   87096
   87105      96   87084   87087   87096      98   87084   87114   87105      56
   87084   87114   87120      32   87174   87171   87177       1   87171   87177
   87183       3   87153   87159   87165     140   87150   87147   87165     141
   87150   87153   87159     143   87147   87150   87153     144   87147   87165
   87159     145   87138   87132   87171       5   87138   87147   87150     148
   87138   87147   87165     149   87132   87138   87147     150   87132   87171
   87174       9   87132   87171   87177      10   87126   87132   87138      56
   87126   87132   87171      32   87210   87207   87213       1   87207   87213
   87219       3   87201   87198   87204      33   87189   87183   87207      36
   87189   87198   87201      37   87189   87198   87204      37   87183   87189
   87198      40   87183   87207   87210       9   87183   87207   87213      10
   87177   87183   87189      41   87177   87183   87207      32   87267   87264
   87270       1   87264   87270   87276       3   87240   87234   87252      42
   87225   87219   87264      36   87225   87234   87240      69   87225   87234
   87252      69   87219   87225   87234      70   87219   87264   87267       9
   87219   87264   87270      10   87213   87219   87225      41   87213   87219
   87264      32   87288   87285   87291       1   87285   87291   87297       3
   87276   87285   87288       9   87276   87285   87291      10   87270   87276
   87285      32   87354   87351   87357       1   87351   87357   87363       3
   87321   87330   87339      22   87312   87321   87330      23   87303   87297
   87351      24   87303   87312   87321      23   87297   87303   87312      28
   87297   87351   87354       9   87297   87351   87357      10   87291   87297
   87303      31   87291   87297   87351      32   87402   87399   87405       1
   87399   87405   87411       3   87375   87369   87387      42   87369   87363
   87399      44   87363   87369   87375      48   87363   87369   87387      48
   87363   87399   87402       9   87363   87399   87405      10   87357   87363
   87369      49   87357   87363   87399      32   87423   87420   87426       1
   87420   87426   87432       3   87411   87420   87423       9   87411   87420
   87426      10   87405   87411   87420      32   87468   87465   87471       1
   87465   87471   87477       3   87459   87456   87462      33   87447   87456
   87459      37   87447   87456   87462      37   87438   87432   87465      36
   87438   87447   87456     103   87432   87438   87447      79   87432   87465
   87468       9   87432   87465   87471      10   87426   87432   87438      41
   87426   87432   87465      32   87516   87513   87519       1   87513   87519
   87525       3   87489   87483   87501      42   87483   87477   87513      44
   87477   87483   87489      48   87477   87483   87501      48   87477   87513
   87516       9   87477   87513   87519      10   87471   87477   87483      49
   87471   87477   87513      32   87573   87570   87576       1   87570   87576
   87582       3   87537   87531   87549      69   87531   87525   87570      44
   87531   87549   87558     101   87525   87531   87537      48   87525   87531
   87549     102   87525   87570   87573       9   87525   87570   87576      10
   87519   87525   87531      49   87519   87525   87570      32   87621   87618
   87624       1   87618   87624   87630       3   87594   87588   87606      42
   87588   87582   87618      44   87582   87588   87594      48   87582   87588
   87606      48   87582   87618   87621       9   87582   87618   87624      10
   87576   87582   87588      49   87576   87582   87618      32   87663   87660
   87666       1   87660   87666   87672       3   87642   87636   87654      85
   87636   87630   87660      44   87630   87636   87642      48   87630   87636
   87654      90   87630   87660   87663       9   87630   87660   87666      10
   87624   87630   87636      49   87624   87630   87660      32   87729   87726
   87732       1   87726   87732   87738       3   87696   87705   87714      22
   87687   87696   87705      23   87678   87672   87726      24   87678   87687
   87696      23   87672   87678   87687      28   87672   87726   87729       9
   87672   87726   87732      10   87666   87672   87678      31   87666   87672
   87726      32   87765   87762   87768       1   87762   87768   87774       3
   87756   87753   87759      33   87744   87738   87762      36   87744   87753
   87756      37   87744   87753   87759      37   87738   87744   87753      40
   87738   87762   87765       9   87738   87762   87768      10   87732   87738
   87744      41   87732   87738   87762      32   87801   87798   87804       1
   87798   87804   87810       3   87792   87789   87795      33   87780   87774
   87798      36   87780   87789   87792      37   87780   87789   87795      37
   87774   87780   87789      40   87774   87798   87801       9   87774   87798
   87804      10   87768   87774   87780      41   87768   87774   87798      32
   87831   87828   87834       1   87828   87834   87840       3   87816   87810
   87828       5   87810   87828   87831       9   87810   87828   87834      10
   87804   87810   87816      56   87804   87810   87828      32   87882   87879
   87885       1   87879   87885   87891       3   87855   87864   87867      75
   87846   87840   87879      36   87846   87855   87864      78   87840   87846
   87855      79   87840   87879   87882       9   87840   87879   87885      10
   87834   87840   87846      41   87834   87840   87879      32   87939   87936
   87942       1   87936   87942   87948       3   87912   87906   87924      42
   87897   87891   87936      36   87897   87906   87912      69   87897   87906
   87924      69   87891   87897   87906      70   87891   87936   87939       9
   87891   87936   87942      10   87885   87891   87897      41   87885   87891
   87936      32   87996   87993   87999       1   87993   87999   88005       3
   87969   87963   87981      42   87954   87948   87993      36   87954   87963
   87969      69   87954   87963   87981      69   87948   87954   87963      70
   87948   87993   87996       9   87948   87993   87999      10   87942   87948
   87954      41   87942   87948   87993      32   88062   88059   88065       1
   88059   88065   88071       3   88029   88038   88047      22   88020   88029
   88038      23   88011   88005   88059      24   88011   88020   88029      23
   88005   88011   88020      28   88005   88059   88062       9   88005   88059
   88065      10   87999   88005   88011      31   87999   88005   88059      32
   88083   88080   88086       1   88080   88086   88092       3   88071   88080
   88083       9   88071   88080   88086      10   88065   88071   88080      32
   88149   88146   88152       1   88146   88152   88158       3   88116   88125
   88134      22   88107   88116   88125      23   88098   88092   88146      24
   88098   88107   88116      23   88092   88098   88107      28   88092   88146
   88149       9   88092   88146   88152      10   88086   88092   88098      31
   88086   88092   88146      32   88170   88167   88173       1   88167   88173
   88179       3   88158   88167   88170       9   88158   88167   88173      10
   88152   88158   88167      32   88206   88203   88209       1   88203   88209
   88215       3   88197   88194   88200      33   88185   88179   88203      36
   88185   88194   88197      37   88185   88194   88200      37   88179   88185
   88194      40   88179   88203   88206       9   88179   88203   88209      10
   88173   88179   88185      41   88173   88179   88203      32   88272   88269
   88275       1   88269   88275   88281       3   88239   88248   88257      22
   88230   88239   88248      23   88221   88215   88269      24   88221   88230
   88239      23   88215   88221   88230      28   88215   88269   88272       9
   88215   88269   88275      10   88209   88215   88221      31   88209   88215
   88269      32   88302   88299   88305       1   88299   88305   88311       3
   88287   88281   88299       5   88281   88299   88302       9   88281   88299
   88305      10   88275   88281   88287      56   88275   88281   88299      32
   88353   88350   88356       1   88350   88356   88362       3   88338   88335
   88341       1   88326   88335   88338      82   88326   88335   88341      83
   88317   88311   88350      36   88317   88326   88335      84   88311   88317
   88326      79   88311   88350   88353       9   88311   88350   88356      10
   88305   88311   88317      41   88305   88311   88350      32   88410   88407
   88413       1   88407   88413   88419       3   88374   88368   88386      69
   88368   88362   88407      44   88368   88386   88395     101   88362   88368
   88374      48   88362   88368   88386     102   88362   88407   88410       9
   88362   88407   88413      10   88356   88362   88368      49   88356   88362
   88407      32   88455   88452   88458       1   88452   88458   88464       3
   88446   88443   88449      33   88434   88443   88446      37   88434   88443
   88449      37   88425   88419   88452      36   88425   88434   88443     103
   88419   88425   88434      79   88419   88452   88455       9   88419   88452
   88458      10   88413   88419   88425      41   88413   88419   88452      32
   88521   88518   88524       1   88518   88524   88530       3   88488   88497
   88506      22   88479   88488   88497      23   88470   88464   88518      24
   88470   88479   88488      23   88464   88470   88479      28   88464   88518
   88521       9   88464   88518   88524      10   88458   88464   88470      31
   88458   88464   88518      32   88593   88590   88596       1   88590   88596
   88602       3   88572   88569   88581      59   88563   88569   88572      59
   88563   88569   88581      59   88554   88563   88569      64   88545   88554
   88563      66   88536   88530   88590      24   88536   88545   88554      23
   88530   88536   88545      28   88530   88590   88593       9   88530   88590
   88596      10   88524   88530   88536      31   88524   88530   88590      32
   88650   88647   88653       1   88647   88653   88659       3   88614   88608
   88626      69   88608   88602   88647      44   88608   88626   88635     101
   88602   88608   88614      48   88602   88608   88626     102   88602   88647
   88650       9   88602   88647   88653      10   88596   88602   88608      49
   88596   88602   88647      32   88701   88698   88704       1   88698   88704
   88710       3   88686   88683   88689       1   88674   88683   88686      82
   88674   88683   88689      83   88665   88659   88698      36   88665   88674
   88683      84   88659   88665   88674      79   88659   88698   88701       9
   88659   88698   88704      10   88653   88659   88665      41   88653   88659
   88698      32   88746   88743   88749       1   88743   88749   88755       3
   88737   88734   88740      33   88725   88734   88737      37   88725   88734
   88740      37   88716   88710   88743      36   88716   88725   88734     103
   88710   88716   88725      79   88710   88743   88746       9   88710   88743
   88749      10   88704   88710   88716      41   88704   88710   88743      32
   88803   88800   88806       1   88800   88806   88812       3   88767   88761
   88779      69   88761   88755   88800      44   88761   88779   88788     101
   88755   88761   88767      48   88755   88761   88779     102   88755   88800
   88803       9   88755   88800   88806      10   88749   88755   88761      49
   88749   88755   88800      32   88860   88857   88863       1   88857   88863
   88869       3   88824   88818   88836      69   88818   88812   88857      44
   88818   88836   88845     101   88812   88818   88824      48   88812   88818
   88836     102   88812   88857   88860       9   88812   88857   88863      10
   88806   88812   88818      49   88806   88812   88857      32   88905   88902
   88908       1   88902   88908   88914       3   88896   88893   88899      33
   88884   88893   88896      37   88884   88893   88899      37   88875   88869
   88902      36   88875   88884   88893     103   88869   88875   88884      79
   88869   88902   88905       9   88869   88902   88908      10   88863   88869
   88875      41   88863   88869   88902      32   88956   88953   88959       1
   88953   88959   88965       3   88941   88938   88944       1   88929   88938
   88941      82   88929   88938   88944      83   88920   88914   88953      36
   88920   88929   88938      84   88914   88920   88929      79   88914   88953
   88956       9   88914   88953   88959      10   88908   88914   88920      41
   88908   88914   88953      32   89013   89010   89016       1   89010   89016
   89022       3   88986   88980   88998      42   88971   88965   89010      36
   88971   88980   88986      69   88971   88980   88998      69   88965   88971
   88980      70   88965   89010   89013       9   88965   89010   89016      10
   88959   88965   88971      41   88959   88965   89010      32   89049   89046
   89052       1   89046   89052   89058       3   89040   89037   89043      33
   89028   89022   89046      36   89028   89037   89040      37   89028   89037
   89043      37   89022   89028   89037      40   89022   89046   89049       9
   89022   89046   89052      10   89016   89022   89028      41   89016   89022
   89046      32   89097   89094   89100       1   89094   89100   89106       3
   89070   89064   89082      42   89064   89058   89094      44   89058   89064
   89070      48   89058   89064   89082      48   89058   89094   89097       9
   89058   89094   89100      10   89052   89058   89064      49   89052   89058
   89094      32   89139   89136   89142       1   89136   89142   89148       3
   89118   89112   89130      85   89112   89106   89136      44   89106   89112
   89118      48   89106   89112   89130      90   89106   89136   89139       9
   89106   89136   89142      10   89100   89106   89112      49   89100   89106
   89136      32   89181   89178   89184       1   89178   89184   89190       3
   89160   89154   89172      85   89154   89148   89178      44   89148   89154
   89160      48   89148   89154   89172      90   89148   89178   89181       9
   89148   89178   89184      10   89142   89148   89154      49   89142   89148
   89178      32   89214   89211   89217       1   89211   89217   89223       3
   89196   89190   89211      36   89190   89196   89205     107   89190   89211
   89214       9   89190   89211   89217      10   89184   89190   89196      41
   89184   89190   89211      32   89259   89256   89262       1   89256   89262
   89268       3   89250   89247   89253      33   89238   89247   89250      37
   89238   89247   89253      37   89229   89223   89256      36   89229   89238
   89247     103   89223   89229   89238      79   89223   89256   89259       9
   89223   89256   89262      10   89217   89223   89229      41   89217   89223
   89256      32   89322   89319   89325       1   89319   89325   89331       3
   89301   89298   89307     129   89298   89307   89313     132   89292   89298
   89301     129   89292   89298   89307     133   89286   89283   89313      51
   89286   89292   89298     132   89283   89286   89292      51   89283   89313
   89307      51   89274   89268   89319       5   89274   89283   89286      53
   89274   89283   89313      53   89268   89274   89283      55   89268   89319
   89322       9   89268   89319   89325      10   89262   89268   89274      56
   89262   89268   89319      32   89367   89364   89370       1   89364   89370
   89376       3   89358   89355   89361      33   89346   89355   89358      37
   89346   89355   89361      37   89337   89331   89364      36   89337   89346
   89355     103   89331   89337   89346      79   89331   89364   89367       9
   89331   89364   89370      10   89325   89331   89337      41   89325   89331
   89364      32   89433   89430   89436       1   89430   89436   89442       3
   89400   89409   89418      22   89391   89400   89409      23   89382   89376
   89430      24   89382   89391   89400      23   89376   89382   89391      28
   89376   89430   89433       9   89376   89430   89436      10   89370   89376
   89382      31   89370   89376   89430      32   89478   89475   89481       1
   89475   89481   89487       3   89469   89466   89472      33   89457   89466
   89469      37   89457   89466   89472      37   89448   89442   89475      36
   89448   89457   89466     103   89442   89448   89457      79   89442   89475
   89478       9   89442   89475   89481      10   89436   89442   89448      41
   89436   89442   89475      32   89544   89541   89547       1   89541   89547
   89553       3   89511   89520   89529      22   89502   89511   89520      23
   89493   89487   89541      24   89493   89502   89511      23   89487   89493
   89502      28   89487   89541   89544       9   89487   89541   89547      10
   89481   89487   89493      31   89481   89487   89541      32   89601   89598
   89604       1   89598   89604   89610       3   89574   89568   89586      42
   89559   89553   89598      36   89559   89568   89574      69   89559   89568
   89586      69   89553   89559   89568      70   89553   89598   89601       9
   89553   89598   89604      10   89547   89553   89559      41   89547   89553
   89598      32   89643   89640   89646       1   89640   89646   89652       3
   89628   89625   89631       1   89616   89610   89640      36   89616   89625
   89628      82   89616   89625   89631      83   89610   89616   89625     134
   89610   89640   89643       9   89610   89640   89646      10   89604   89610
   89616      41   89604   89610   89640      32   89688   89685   89691       1
   89685   89691   89697       3   89679   89676   89682      33   89667   89676
   89679      37   89667   89676   89682      37   89658   89652   89685      36
   89658   89667   89676     103   89652   89658   89667      79   89652   89685
   89688       9   89652   89685   89691      10   89646   89652   89658      41
   89646   89652   89685      32   89760   89757   89763       1   89757   89763
   89769       3   89739   89736   89748      59   89730   89736   89739      59
   89730   89736   89748      59   89721   89730   89736      64   89712   89721
   89730      66   89703   89697   89757      24   89703   89712   89721      23
   89697   89703   89712      28   89697   89757   89760       9   89697   89757
   89763      10   89691   89697   89703      31   89691   89697   89757      32
   89817   89814   89820       1   89814   89820   89826       3   89790   89784
   89802      42   89775   89769   89814      36   89775   89784   89790      69
   89775   89784   89802      69   89769   89775   89784      70   89769   89814
   89817       9   89769   89814   89820      10   89763   89769   89775      41
   89763   89769   89814      32   89847   89844   89850       1   89844   89850
   89856       3   89832   89826   89844       5   89826   89844   89847       9
   89826   89844   89850      10   89820   89826   89832      56   89820   89826
   89844      32   89913   89910   89916       1   89910   89916   89922       3
   89880   89889   89898      22   89871   89880   89889      23   89862   89856
   89910      24   89862   89871   89880      23   89856   89862   89871      28
   89856   89910   89913       9   89856   89910   89916      10   89850   89856
   89862      31   89850   89856   89910      32   89970   89967   89973       1
   89967   89973   89979       3   89943   89937   89955      42   89928   89922
   89967      36   89928   89937   89943      69   89928   89937   89955      69
   89922   89928   89937      70   89922   89967   89970       9   89922   89967
   89973      10   89916   89922   89928      41   89916   89922   89967      32
   90003   90000   90006       1   90000   90006   90012       3   89985   89979
   90000      36   89979   89985   89994     107   89979   90000   90003       9
   89979   90000   90006      10   89973   89979   89985      41   89973   89979
   90000      32   90039   90036   90042       1   90036   90042   90048       3
   90030   90027   90033      33   90018   90012   90036      36   90018   90027
   90030      37   90018   90027   90033      37   90012   90018   90027      40
   90012   90036   90039       9   90012   90036   90042      10   90006   90012
   90018      41   90006   90012   90036      32   90060   90057   90063       1
   90057   90063   90069       3   90048   90057   90060       9   90048   90057
   90063      10   90042   90048   90057      32   90108   90105   90111       1
   90105   90111   90117       3   90081   90075   90093      42   90075   90069
   90105      44   90069   90075   90081      48   90069   90075   90093      48
   90069   90105   90108       9   90069   90105   90111      10   90063   90069
   90075      49   90063   90069   90105      32   90138   90135   90141       1
   90135   90141   90147       3   90123   90117   90135       5   90117   90135
   90138       9   90117   90135   90141      10   90111   90117   90123      56
   90111   90117   90135      32   90186   90183   90189       1   90183   90189
   90195       3   90159   90153   90171      42   90153   90147   90183      44
   90147   90153   90159      48   90147   90153   90171      48   90147   90183
   90186       9   90147   90183   90189      10   90141   90147   90153      49
   90141   90147   90183      32   90243   90240   90246       1   90240   90246
   90252       3   90216   90210   90228      42   90201   90195   90240      36
   90201   90210   90216      69   90201   90210   90228      69   90195   90201
   90210      70   90195   90240   90243       9   90195   90240   90246      10
   90189   90195   90201      41   90189   90195   90240      32   90309   90306
   90312       1   90306   90312   90318       3   90276   90285   90294      22
   90267   90276   90285      23   90258   90252   90306      24   90258   90267
   90276      23   90252   90258   90267      28   90252   90306   90309       9
   90252   90306   90312      10   90246   90252   90258      31   90246   90252
   90306      32   90357   90354   90360       1   90354   90360   90366       3
   90330   90324   90342      42   90324   90318   90354      44   90318   90324
   90330      48   90318   90324   90342      48   90318   90354   90357       9
   90318   90354   90360      10   90312   90318   90324      49   90312   90318
   90354      32   90378   90375   90381       1   90375   90381   90387       3
   90366   90375   90378       9   90366   90375   90381      10   90360   90366
   90375      32   90399   90396   90402       1   90396   90402   90408       3
   90387   90396   90399       9   90387   90396   90402      10   90381   90387
   90396      32   90441   90438   90444       1   90438   90444   90450       3
   90420   90414   90432      85   90414   90408   90438      44   90408   90414
   90420      48   90408   90414   90432      90   90408   90438   90441       9
   90408   90438   90444      10   90402   90408   90414      49   90402   90408
   90438      32   90474   90471   90477       1   90471   90477   90483       3
   90456   90450   90471      36   90450   90456   90465     107   90450   90471
   90474       9   90450   90471   90477      10   90444   90450   90456      41
   90444   90450   90471      32   90510   90507   90513       1   90507   90513
   90519       3   90501   90498   90504      33   90489   90483   90507      36
   90489   90498   90501      37   90489   90498   90504      37   90483   90489
   90498      40   90483   90507   90510       9   90483   90507   90513      10
   90477   90483   90489      41   90477   90483   90507      32   90558   90555
   90561       1   90555   90561   90567       3   90531   90525   90543      42
   90525   90519   90555      44   90519   90525   90531      48   90519   90525
   90543      48   90519   90555   90558       9   90519   90555   90561      10
   90513   90519   90525      49   90513   90519   90555      32   90603   90600
   90606       1   90600   90606   90612       3   90594   90591   90597      33
   90582   90591   90594      37   90582   90591   90597      37   90573   90567
   90600      36   90573   90582   90591     103   90567   90573   90582      79
   90567   90600   90603       9   90567   90600   90606      10   90561   90567
   90573      41   90561   90567   90600      32   90651   90648   90654       1
   90648   90654   90660       3   90624   90618   90636      42   90618   90612
   90648      44   90612   90618   90624      48   90612   90618   90636      48
   90612   90648   90651       9   90612   90648   90654      10   90606   90612
   90618      49   90606   90612   90648      32   90693   90690   90696       1
   90690   90696   90702       3   90678   90675   90681       1   90666   90660
   90690      36   90666   90675   90678      82   90666   90675   90681      83
   90660   90666   90675     134   90660   90690   90693       9   90660   90690
   90696      10   90654   90660   90666      41   90654   90660   90690      32
   90738   90735   90741       1   90735   90741   90747       3   90729   90726
   90732      33   90717   90726   90729      37   90717   90726   90732      37
   90708   90702   90735      36   90708   90717   90726     103   90702   90708
   90717      79   90702   90735   90738       9   90702   90735   90741      10
   90696   90702   90708      41   90696   90702   90735      32   90804   90801
   90807       1   90801   90807   90813       3   90771   90780   90789      22
   90762   90771   90780      23   90753   90747   90801      24   90753   90762
   90771      23   90747   90753   90762      28   90747   90801   90804       9
   90747   90801   90807      10   90741   90747   90753      31   90741   90747
   90801      32   90870   90867   90873       1   90867   90873   90879       3
   90837   90846   90855      22   90828   90837   90846      23   90819   90813
   90867      24   90819   90828   90837      23   90813   90819   90828      28
   90813   90867   90870       9   90813   90867   90873      10   90807   90813
   90819      31   90807   90813   90867      32   90906   90903   90909       1
   90903   90909   90915       3   90897   90894   90900      33   90885   90879
   90903      36   90885   90894   90897      37   90885   90894   90900      37
   90879   90885   90894      40   90879   90903   90906       9   90879   90903
   90909      10   90873   90879   90885      41   90873   90879   90903      32
   90978   90975   90981       1   90975   90981   90987       3   90957   90954
   90966      59   90948   90954   90957      59   90948   90954   90966      59
   90939   90948   90954      64   90930   90939   90948      66   90921   90915
   90975      24   90921   90930   90939      23   90915   90921   90930      28
   90915   90975   90978       9   90915   90975   90981      10   90909   90915
   90921      31   90909   90915   90975      32   91026   91023   91029       1
   91023   91029   91035       3   90999   90993   91011      42   90993   90987
   91023      44   90987   90993   90999      48   90987   90993   91011      48
   90987   91023   91026       9   90987   91023   91029      10   90981   90987
   90993      49   90981   90987   91023      32   91068   91065   91071       1
   91065   91071   91077       3   91047   91041   91059      85   91041   91035
   91065      44   91035   91041   91047      48   91035   91041   91059      90
   91035   91065   91068       9   91035   91065   91071      10   91029   91035
   91041      49   91029   91035   91065      32   91107   91104   91110       1
   91104   91110   91116       3   91095   91092   91098     151   91083   91077
   91104      36   91083   91092   91095      82   91083   91092   91098     152
   91077   91083   91092     134   91077   91104   91107       9   91077   91104
   91110      10   91071   91077   91083      41   91071   91077   91104      32
   91137   91134   91140       1   91134   91140   91146       3   91122   91116
   91134       5   91116   91134   91137       9   91116   91134   91140      10
   91110   91116   91122      56   91110   91116   91134      32   91194   91191
   91197       1   91191   91197   91203       3   91167   91161   91179      42
   91152   91146   91191      36   91152   91161   91167      69   91152   91161
   91179      69   91146   91152   91161      70   91146   91191   91194       9
   91146   91191   91197      10   91140   91146   91152      41   91140   91146
   91191      32   91236   91233   91239       1   91233   91239   91245       3
   91221   91218   91224       1   91209   91203   91233      36   91209   91218
   91221      82   91209   91218   91224      83   91203   91209   91218     134
   91203   91233   91236       9   91203   91233   91239      10   91197   91203
   91209      41   91197   91203   91233      32   91266   91263   91269       1
   91263   91269   91275       3   91251   91245   91263       5   91245   91263
   91266       9   91245   91263   91269      10   91239   91245   91251      56
   91239   91245   91263      32   91308   91305   91311       1   91305   91311
   91317       3   91287   91281   91299      85   91281   91275   91305      44
   91275   91281   91287      48   91275   91281   91299      90   91275   91305
   91308       9   91275   91305   91311      10   91269   91275   91281      49
   91269   91275   91305      32   91380   91377   91383       1   91377   91383
   91389       3   91359   91356   91368      59   91350   91356   91359      59
   91350   91356   91368      59   91341   91350   91356      64   91332   91341
   91350      66   91323   91317   91377      24   91323   91332   91341      23
   91317   91323   91332      28   91317   91377   91380       9   91317   91377
   91383      10   91311   91317   91323      31   91311   91317   91377      32
   91410   91407   91413       1   91407   91413   91419       3   91395   91389
   91407       5   91389   91407   91410       9   91389   91407   91413      10
   91383   91389   91395      56   91383   91389   91407      32   91440   91437
   91443       1   91437   91443   91449       3   91425   91419   91437       5
   91419   91437   91440       9   91419   91437   91443      10   91413   91419
   91425      56   91413   91419   91437      32   91488   91485   91491       1
   91485   91491   91497       3   91461   91455   91473      42   91455   91449
   91485      44   91449   91455   91461      48   91449   91455   91473      48
   91449   91485   91488       9   91449   91485   91491      10   91443   91449
   91455      49   91443   91449   91485      32   91533   91530   91536       1
   91530   91536   91542       3   91524   91521   91527      33   91512   91521
   91524      37   91512   91521   91527      37   91503   91497   91530      36
   91503   91512   91521     103   91497   91503   91512      79   91497   91530
   91533       9   91497   91530   91536      10   91491   91497   91503      41
   91491   91497   91530      32   91578   91575   91581       1   91575   91581
   91587       3   91569   91566   91572      33   91557   91566   91569      37
   91557   91566   91572      37   91548   91542   91575      36   91548   91557
   91566     103   91542   91548   91557      79   91542   91575   91578       9
   91542   91575   91581      10   91536   91542   91548      41   91536   91542
   91575      32   91599   91596   91602       1   91596   91602   91608       3
   91587   91596   91599       9   91587   91596   91602      10   91581   91587
   91596      32   91656   91653   91659       1   91653   91659   91665       3
   91620   91614   91632      69   91614   91608   91653      44   91614   91632
   91641     101   91608   91614   91620      48   91608   91614   91632     102
   91608   91653   91656       9   91608   91653   91659      10   91602   91608
   91614      49   91602   91608   91653      32   91704   91701   91707       1
   91701   91707   91713       3   91677   91671   91689      42   91671   91665
   91701      44   91665   91671   91677      48   91665   91671   91689      48
   91665   91701   91704       9   91665   91701   91707      10   91659   91665
   91671      49   91659   91665   91701      32   91761   91758   91764       1
   91758   91764   91770       3   91734   91728   91746      42   91719   91713
   91758      36   91719   91728   91734      69   91719   91728   91746      69
   91713   91719   91728      70   91713   91758   91761       9   91713   91758
   91764      10   91707   91713   91719      41   91707   91713   91758      32
   91782   91779   91785       1   91779   91785   91791       3   91770   91779
   91782       9   91770   91779   91785      10   91764   91770   91779      32
   91803   91800   91806       1   91800   91806   91812       3   91791   91800
   91803       9   91791   91800   91806      10   91785   91791   91800      32
   91824   91821   91827       1   91821   91827   91833       3   91812   91821
   91824       9   91812   91821   91827      10   91806   91812   91821      32
   91857   91854   91860       1   91854   91860   91866       3   91839   91833
   91854      36   91833   91839   91848     137   91833   91854   91857       9
   91833   91854   91860      10   91827   91833   91839      41   91827   91833
   91854      32   91887   91884   91890       1   91884   91890   91896       3
   91872   91866   91884       5   91866   91884   91887       9   91866   91884
   91890      10   91860   91866   91872      56   91860   91866   91884      32
   91944   91941   91947       1   91941   91947   91953       3   91917   91911
   91929      42   91902   91896   91941      36   91902   91911   91917      69
   91902   91911   91929      69   91896   91902   91911      70   91896   91941
   91944       9   91896   91941   91947      10   91890   91896   91902      41
   91890   91896   91941      32   92001   91998   92004       1   91998   92004
   92010       3   91974   91968   91986      42   91959   91953   91998      36
   91959   91968   91974      69   91959   91968   91986      69   91953   91959
   91968      70   91953   91998   92001       9   91953   91998   92004      10
   91947   91953   91959      41   91947   91953   91998      32   92073   92070
   92076       1   92070   92076   92082       3   92052   92049   92061      59
   92043   92049   92052      59   92043   92049   92061      59   92034   92043
   92049      64   92025   92034   92043      66   92016   92010   92070      24
   92016   92025   92034      23   92010   92016   92025      28   92010   92070
   92073       9   92010   92070   92076      10   92004   92010   92016      31
   92004   92010   92070      32   92106   92103   92109       1   92103   92109
   92115       3   92088   92082   92103      36   92082   92088   92097     137
   92082   92103   92106       9   92082   92103   92109      10   92076   92082
   92088      41   92076   92082   92103      32   92163   92160   92166       1
   92160   92166   92169      91   92160   92166   92196       3   92127   92121
   92139      69   92121   92115   92160      44   92121   92139   92148     101
   92115   92121   92127      48   92115   92121   92139     102   92115   92160
   92163       9   92115   92160   92166      10   92109   92115   92121      49
   92109   92115   92160      32   92205   92202   92208       1   92202   92208
   92214       3   92196   92202   92205       9   92196   92202   92208      10
   92187   92196   92202       5   92178   92187   92196      93   92169   92166
   92196      95   92169   92178   92187      96   92166   92169   92178      98
   92166   92196   92187      56   92166   92196   92202      32   92235   92232
   92238       1   92232   92238   92244       3   92220   92214   92232       5
   92214   92232   92235       9   92214   92232   92238      10   92208   92214
   92220      56   92208   92214   92232      32   92292   92289   92295       1
   92289   92295   92301       3   92265   92259   92277      42   92250   92244
   92289      36   92250   92259   92265      69   92250   92259   92277      69
   92244   92250   92259      70   92244   92289   92292       9   92244   92289
   92295      10   92238   92244   92250      41   92238   92244   92289      32
   92328   92325   92331       1   92325   92331   92337       3   92319   92316
   92322      33   92307   92301   92325      36   92307   92316   92319      37
   92307   92316   92322      37   92301   92307   92316      40   92301   92325
   92328       9   92301   92325   92331      10   92295   92301   92307      41
   92295   92301   92325      32   92361   92358   92364       1   92358   92364
   92370       3   92343   92337   92358      36   92337   92343   92352     107
   92337   92358   92361       9   92337   92358   92364      10   92331   92337
   92343      41   92331   92337   92358      32   92418   92415   92421       1
   92415   92421   92427       3   92391   92385   92403      42   92376   92370
   92415      36   92376   92385   92391      69   92376   92385   92403      69
   92370   92376   92385      70   92370   92415   92418       9   92370   92415
   92421      10   92364   92370   92376      41   92364   92370   92415      32
   92460   92457   92463       1   92457   92463   92466      91   92457   92463
   92493       3   92439   92433   92451      85   92433   92427   92457      44
   92427   92433   92439      48   92427   92433   92451      90   92427   92457
   92460       9   92427   92457   92463      10   92421   92427   92433      49
   92421   92427   92457      32   92502   92499   92505       1   92499   92505
   92511       3   92493   92499   92502       9   92493   92499   92505      10
   92484   92493   92499       5   92475   92484   92493      93   92466   92463
   92493      95   92466   92475   92484      96   92463   92466   92475      98
   92463   92493   92484      56   92463   92493   92499      32   92532   92529
   92535       1   92529   92535   92541       3   92517   92511   92529       5
   92511   92529   92532       9   92511   92529   92535      10   92505   92511
   92517      56   92505   92511   92529      32   92574   92571   92577       1
   92571   92577   92583       3   92559   92556   92562       1   92547   92541
   92571      36   92547   92556   92559      82   92547   92556   92562      83
   92541   92547   92556     134   92541   92571   92574       9   92541   92571
   92577      10   92535   92541   92547      41   92535   92541   92571      32
   92619   92616   92622       1   92616   92622   92628       3   92610   92607
   92613      33   92598   92607   92610      37   92598   92607   92613      37
   92589   92583   92616      36   92589   92598   92607     103   92583   92589
   92598      79   92583   92616   92619       9   92583   92616   92622      10
   92577   92583   92589      41   92577   92583   92616      32   92655   92652
   92658       1   92652   92658   92664       3   92646   92643   92649      33
   92634   92628   92652      36   92634   92643   92646      37   92634   92643
   92649      37   92628   92634   92643      40   92628   92652   92655       9
   92628   92652   92658      10   92622   92628   92634      41   92622   92628
   92652      32   92706   92703   92709       1   92703   92709   92715       3
   92691   92688   92694       1   92679   92688   92691      82   92679   92688
   92694      83   92670   92664   92703      36   92670   92679   92688      84
   92664   92670   92679      79   92664   92703   92706       9   92664   92703
   92709      10   92658   92664   92670      41   92658   92664   92703      32
   92772   92769   92775       1   92769   92775   92781       3   92739   92748
   92757      22   92730   92739   92748      23   92721   92715   92769      24
   92721   92730   92739      23   92715   92721   92730      28   92715   92769
   92772       9   92715   92769   92775      10   92709   92715   92721      31
   92709   92715   92769      32   92829   92826   92832       1   92826   92832
   92838       3   92793   92787   92805      69   92787   92781   92826      44
   92787   92805   92814     101   92781   92787   92793      48   92781   92787
   92805     102   92781   92826   92829       9   92781   92826   92832      10
   92775   92781   92787      49   92775   92781   92826      32   92850   92847
   92853       1   92847   92853   92859       3   92838   92847   92850       9
   92838   92847   92853      10   92832   92838   92847      32   92907   92904
   92910       1   92904   92910   92916       3   92871   92865   92883      69
   92865   92859   92904      44   92865   92883   92892     101   92859   92865
   92871      48   92859   92865   92883     102   92859   92904   92907       9
   92859   92904   92910      10   92853   92859   92865      49   92853   92859
   92904      32   92952   92949   92955       1   92949   92955   92961       3
   92943   92940   92946      33   92931   92940   92943      37   92931   92940
   92946      37   92922   92916   92949      36   92922   92931   92940     103
   92916   92922   92931      79   92916   92949   92952       9   92916   92949
   92955      10   92910   92916   92922      41   92910   92916   92949      32
   93009   93006   93012       1   93006   93012   93018       3   92973   92967
   92985      69   92967   92961   93006      44   92967   92985   92994     101
   92961   92967   92973      48   92961   92967   92985     102   92961   93006
   93009       9   92961   93006   93012      10   92955   92961   92967      49
   92955   92961   93006      32   93066   93063   93069       1   93063   93069
   93075       3   93030   93024   93042      69   93024   93018   93063      44
   93024   93042   93051     101   93018   93024   93030      48   93018   93024
   93042     102   93018   93063   93066       9   93018   93063   93069      10
   93012   93018   93024      49   93012   93018   93063      32   93132   93129
   93135       1   93129   93135   93141       3   93099   93108   93117      22
   93090   93099   93108      23   93081   93075   93129      24   93081   93090
   93099      23   93075   93081   93090      28   93075   93129   93132       9
   93075   93129   93135      10   93069   93075   93081      31   93069   93075
   93129      32   93204   93201   93207       1   93201   93207   93213       3
   93183   93180   93192      59   93174   93180   93183      59   93174   93180
   93192      59   93165   93174   93180      64   93156   93165   93174      66
   93147   93141   93201      24   93147   93156   93165      23   93141   93147
   93156      28   93141   93201   93204       9   93141   93201   93207      10
   93135   93141   93147      31   93135   93141   93201      32   93246   93243
   93249       1   93243   93249   93255       3   93225   93219   93237      85
   93219   93213   93243      44   93213   93219   93225      48   93213   93219
   93237      90   93213   93243   93246       9   93213   93243   93249      10
   93207   93213   93219      49   93207   93213   93243      32   93303   93300
   93306       1   93300   93306   93312       3   93276   93270   93288      42
   93261   93255   93300      36   93261   93270   93276      69   93261   93270
   93288      69   93255   93261   93270      70   93255   93300   93303       9
   93255   93300   93306      10   93249   93255   93261      41   93249   93255
   93300      32   93369   93366   93372       1   93366   93372   93378       3
   93336   93345   93354      22   93327   93336   93345      23   93318   93312
   93366      24   93318   93327   93336      23   93312   93318   93327      28
   93312   93366   93369       9   93312   93366   93372      10   93306   93312
   93318      31   93306   93312   93366      32   93426   93423   93429       1
   93423   93429   93432      91   93423   93429   93459       3   93390   93384
   93402      69   93384   93378   93423      44   93384   93402   93411     101
   93378   93384   93390      48   93378   93384   93402     102   93378   93423
   93426       9   93378   93423   93429      10   93372   93378   93384      49
   93372   93378   93423      32   93468   93465   93471       1   93465   93471
   93477       3   93459   93465   93468       9   93459   93465   93471      10
   93450   93459   93465       5   93441   93450   93459      93   93432   93429
   93459      95   93432   93441   93450      96   93429   93432   93441      98
   93429   93459   93450      56   93429   93459   93465      32   93498   93495
   93501       1   93495   93501   93507       3   93483   93477   93495       5
   93477   93495   93498       9   93477   93495   93501      10   93471   93477
   93483      56   93471   93477   93495      32   93549   93546   93552       1
   93546   93552   93558       3   93522   93531   93534      75   93513   93507
   93546      36   93513   93522   93531      78   93507   93513   93522      79
   93507   93546   93549       9   93507   93546   93552      10   93501   93507
   93513      41   93501   93507   93546      32   93591   93588   93594       1
   93588   93594   93600       3   93570   93564   93582      85   93564   93558
   93588      44   93558   93564   93570      48   93558   93564   93582      90
   93558   93588   93591       9   93558   93588   93594      10   93552   93558
   93564      49   93552   93558   93588      32   93648   93645   93651       1
   93645   93651   93657       3   93612   93606   93624      69   93606   93600
   93645      44   93606   93624   93633     101   93600   93606   93612      48
   93600   93606   93624     102   93600   93645   93648       9   93600   93645
   93651      10   93594   93600   93606      49   93594   93600   93645      32
   93678   93675   93681       1   93675   93681   93687       3   93663   93657
   93675       5   93657   93675   93678       9   93657   93675   93681      10
   93651   93657   93663      56   93651   93657   93675      32   93744   93741
   93747       1   93741   93747   93753       3   93711   93720   93729      22
   93702   93711   93720      23   93693   93687   93741      24   93693   93702
   93711      23   93687   93693   93702      28   93687   93741   93744       9
   93687   93741   93747      10   93681   93687   93693      31   93681   93687
   93741      32   93786   93783   93789       1   93783   93789   93795       3
   93771   93768   93774       1   93759   93753   93783      36   93759   93768
   93771      82   93759   93768   93774      83   93753   93759   93768     134
   93753   93783   93786       9   93753   93783   93789      10   93747   93753
   93759      41   93747   93753   93783      32   93816   93813   93819       1
   93813   93819   93825       3   93801   93795   93813       5   93795   93813
   93816       9   93795   93813   93819      10   93789   93795   93801      56
   93789   93795   93813      32   93837   93834   93840       1   93834   93840
   93846       3   93825   93834   93837       9   93825   93834   93840      10
   93819   93825   93834      32   93885   93882   93888       1   93882   93888
   93894       3   93858   93852   93870      42   93852   93846   93882      44
   93846   93852   93858      48   93846   93852   93870      48   93846   93882
   93885       9   93846   93882   93888      10   93840   93846   93852      49
   93840   93846   93882      32   93930   93927   93933       1   93927   93933
   93939       3   93921   93918   93924      33   93909   93918   93921      37
   93909   93918   93924      37   93900   93894   93927      36   93900   93909
   93918     103   93894   93900   93909      79   93894   93927   93930       9
   93894   93927   93933      10   93888   93894   93900      41   93888   93894
   93927      32   93951   93948   93954       1   93948   93954   93960       3
   93939   93948   93951       9   93939   93948   93954      10   93933   93939
   93948      32   93984   93981   93987       1   93981   93987   93993       3
   93966   93960   93981      36   93960   93966   93975     107   93960   93981
   93984       9   93960   93981   93987      10   93954   93960   93966      41
   93954   93960   93981      32   94041   94038   94044       1   94038   94044
   94050       3   94014   94008   94026      42   93999   93993   94038      36
   93999   94008   94014      69   93999   94008   94026      69   93993   93999
   94008      70   93993   94038   94041       9   93993   94038   94044      10
   93987   93993   93999      41   93987   93993   94038      32   94098   94095
   94101       1   94095   94101   94107       3   94062   94056   94074      69
   94056   94050   94095      44   94056   94074   94083     101   94050   94056
   94062      48   94050   94056   94074     102   94050   94095   94098       9
   94050   94095   94101      10   94044   94050   94056      49   94044   94050
   94095      32   94146   94143   94149       1   94143   94149   94155       3
   94119   94113   94131      42   94113   94107   94143      44   94107   94113
   94119      48   94107   94113   94131      48   94107   94143   94146       9
   94107   94143   94149      10   94101   94107   94113      49   94101   94107
   94143      32   94191   94188   94194       1   94188   94194   94200       3
   94182   94179   94185      33   94170   94179   94182      37   94170   94179
   94185      37   94161   94155   94188      36   94161   94170   94179     103
   94155   94161   94170      79   94155   94188   94191       9   94155   94188
   94194      10   94149   94155   94161      41   94149   94155   94188      32
   94257   94254   94260       1   94254   94260   94266       3   94224   94233
   94242      22   94215   94224   94233      23   94206   94200   94254      24
   94206   94215   94224      23   94200   94206   94215      28   94200   94254
   94257       9   94200   94254   94260      10   94194   94200   94206      31
   94194   94200   94254      32   94314   94311   94317       1   94311   94317
   94323       3   94278   94272   94290      69   94272   94266   94311      44
   94272   94290   94299     101   94266   94272   94278      48   94266   94272
   94290     102   94266   94311   94314       9   94266   94311   94317      10
   94260   94266   94272      49   94260   94266   94311      32   94365   94362
   94368       1   94362   94368   94374       3   94338   94347   94350      75
   94329   94323   94362      36   94329   94338   94347      78   94323   94329
   94338      79   94323   94362   94365       9   94323   94362   94368      10
   94317   94323   94329      41   94317   94323   94362      32   94416   94413
   94419       1   94413   94419   94425       3   94401   94398   94404       1
   94389   94398   94401      82   94389   94398   94404      83   94380   94374
   94413      36   94380   94389   94398      84   94374   94380   94389      79
   94374   94413   94416       9   94374   94413   94419      10   94368   94374
   94380      41   94368   94374   94413      32   94449   94446   94452       1
   94446   94452   94458       3   94431   94425   94446      36   94425   94431
   94440     107   94425   94446   94449       9   94425   94446   94452      10
   94419   94425   94431      41   94419   94425   94446      32   94482   94479
   94485       1   94479   94485   94491       3   94464   94458   94479      36
   94458   94464   94473     107   94458   94479   94482       9   94458   94479
   94485      10   94452   94458   94464      41   94452   94458   94479      32
   94515   94512   94518       1   94512   94518   94524       3   94497   94491
   94512      36   94491   94497   94506     107   94491   94512   94515       9
   94491   94512   94518      10   94485   94491   94497      41   94485   94491
   94512      32   94560   94557   94563       1   94557   94563   94569       3
   94551   94548   94554      33   94539   94548   94551      37   94539   94548
   94554      37   94530   94524   94557      36   94530   94539   94548     103
   94524   94530   94539      79   94524   94557   94560       9   94524   94557
   94563      10   94518   94524   94530      41   94518   94524   94557      32
   94608   94605   94611       1   94605   94611   94617       3   94581   94575
   94593      42   94575   94569   94605      44   94569   94575   94581      48
   94569   94575   94593      48   94569   94605   94608       9   94569   94605
   94611      10   94563   94569   94575      49   94563   94569   94605      32
   94629   94626   94632       1   94626   94632   94638       3   94617   94626
   94629       9   94617   94626   94632      10   94611   94617   94626      32
   94692   94689   94695       1   94689   94695   94701       3   94671   94668
   94677     129   94668   94677   94683     132   94662   94668   94671     129
   94662   94668   94677     133   94656   94653   94683      51   94656   94662
   94668     132   94653   94656   94662      51   94653   94683   94677      51
   94644   94638   94689       5   94644   94653   94656      53   94644   94653
   94683      53   94638   94644   94653      55   94638   94689   94692       9
   94638   94689   94695      10   94632   94638   94644      56   94632   94638
   94689      32   94728   94725   94731       1   94725   94731   94737       3
   94719   94716   94722      33   94707   94701   94725      36   94707   94716
   94719      37   94707   94716   94722      37   94701   94707   94716      40
   94701   94725   94728       9   94701   94725   94731      10   94695   94701
   94707      41   94695   94701   94725      32   94758   94755   94761       1
   94755   94761   94767       3   94743   94737   94755       5   94737   94755
   94758       9   94737   94755   94761      10   94731   94737   94743      56
   94731   94737   94755      32   94809   94806   94812       1   94806   94812
   94818       3   94782   94791   94794      75   94773   94767   94806      36
   94773   94782   94791      78   94767   94773   94782      79   94767   94806
   94809       9   94767   94806   94812      10   94761   94767   94773      41
   94761   94767   94806      32   94839   94836   94842       1   94836   94842
   94848       3   94824   94818   94836       5   94818   94836   94839       9
   94818   94836   94842      10   94812   94818   94824      56   94812   94818
   94836      32   94860   94857   94863       1   94857   94863   94869       3
   94848   94857   94860       9   94848   94857   94863      10   94842   94848
   94857      32   94896   94893   94899       1   94893   94899   94905       3
   94887   94884   94890      33   94875   94869   94893      36   94875   94884
   94887      37   94875   94884   94890      37   94869   94875   94884      40
   94869   94893   94896       9   94869   94893   94899      10   94863   94869
   94875      41   94863   94869   94893      32   94956   94953   94959       1
   94953   94959   94965       3   94935   94941   94947      51   94929   94935
   94941      51   94923   94920   94947      51   94923   94929   94935      51
   94920   94923   94929      51   94920   94947   94941      51   94911   94905
   94953       5   94911   94920   94923      53   94911   94920   94947      53
   94905   94911   94920      55   94905   94953   94956       9   94905   94953
   94959      10   94899   94905   94911      56   94899   94905   94953      32
   95004   95001   95007       1   95001   95007   95013       3   94977   94971
   94989      42   94971   94965   95001      44   94965   94971   94977      48
   94965   94971   94989      48   94965   95001   95004       9   94965   95001
   95007      10   94959   94965   94971      49   94959   94965   95001      32
   95046   95043   95049       1   95043   95049   95055       3   95031   95028
   95034       1   95019   95013   95043      36   95019   95028   95031      82
   95019   95028   95034      83   95013   95019   95028     134   95013   95043
   95046       9   95013   95043   95049      10   95007   95013   95019      41
   95007   95013   95043      32   95097   95094   95100       1   95094   95100
   95106       3   95070   95079   95082      75   95061   95055   95094      36
   95061   95070   95079      78   95055   95061   95070      79   95055   95094
   95097       9   95055   95094   95100      10   95049   95055   95061      41
   95049   95055   95094      32   95145   95142   95148       1   95142   95148
   95154       3   95118   95112   95130      42   95112   95106   95142      44
   95106   95112   95118      48   95106   95112   95130      48   95106   95142
   95145       9   95106   95142   95148      10   95100   95106   95112      49
   95100   95106   95142      32   95190   95187   95193       1   95187   95193
   95199       3   95181   95178   95184      33   95169   95178   95181      37
   95169   95178   95184      37   95160   95154   95187      36   95160   95169
   95178     103   95154   95160   95169      79   95154   95187   95190       9
   95154   95187   95193      10   95148   95154   95160      41   95148   95154
   95187      32   95256   95253   95259       1   95253   95259   95265       3
   95223   95232   95241      22   95214   95223   95232      23   95205   95199
   95253      24   95205   95214   95223      23   95199   95205   95214      28
   95199   95253   95256       9   95199   95253   95259      10   95193   95199
   95205      31   95193   95199   95253      32   95277   95274   95280       1
   95274   95280   95286       3   95265   95274   95277       9   95265   95274
   95280      10   95259   95265   95274      32   95334   95331   95337       1
   95331   95337   95343       3   95298   95292   95310      69   95292   95286
   95331      44   95292   95310   95319     101   95286   95292   95298      48
   95286   95292   95310     102   95286   95331   95334       9   95286   95331
   95337      10   95280   95286   95292      49   95280   95286   95331      32
   95391   95388   95394       1   95388   95394   95400       3   95355   95349
   95367      69   95349   95343   95388      44   95349   95367   95376     101
   95343   95349   95355      48   95343   95349   95367     102   95343   95388
   95391       9   95343   95388   95394      10   95337   95343   95349      49
   95337   95343   95388      32   95427   95424   95430       1   95424   95430
   95433      91   95424   95430   95460       3   95418   95415   95421      33
   95406   95400   95424      36   95406   95415   95418      37   95406   95415
   95421      37   95400   95406   95415      40   95400   95424   95427       9
   95400   95424   95430      10   95394   95400   95406      41   95394   95400
   95424      32   95469   95466   95472       1   95466   95472   95478       3
   95460   95466   95469       9   95460   95466   95472      10   95451   95460
   95466       5   95442   95451   95460      93   95433   95430   95460      95
   95433   95442   95451      96   95430   95433   95442      98   95430   95460
   95451      56   95430   95460   95466      32   95511   95508   95514       1
   95508   95514   95520       3   95490   95484   95502      85   95484   95478
   95508      44   95478   95484   95490      48   95478   95484   95502      90
   95478   95508   95511       9   95478   95508   95514      10   95472   95478
   95484      49   95472   95478   95508      32   95577   95574   95580       1
   95574   95580   95586       3   95544   95553   95562      22   95535   95544
   95553      23   95526   95520   95574      24   95526   95535   95544      23
   95520   95526   95535      28   95520   95574   95577       9   95520   95574
   95580      10   95514   95520   95526      31   95514   95520   95574      32
   95625   95622   95628       1   95622   95628   95634       3   95598   95592
   95610      42   95592   95586   95622      44   95586   95592   95598      48
   95586   95592   95610      48   95586   95622   95625       9   95586   95622
   95628      10   95580   95586   95592      49   95580   95586   95622      32
   95673   95670   95676       1   95670   95676   95682       3   95646   95640
   95658      42   95640   95634   95670      44   95634   95640   95646      48
   95634   95640   95658      48   95634   95670   95673       9   95634   95670
   95676      10   95628   95634   95640      49   95628   95634   95670      32
   95745   95742   95748       1   95742   95748   95754       3   95724   95721
   95733      59   95715   95721   95724      59   95715   95721   95733      59
   95706   95715   95721      64   95697   95706   95715      66   95688   95682
   95742      24   95688   95697   95706      23   95682   95688   95697      28
   95682   95742   95745       9   95682   95742   95748      10   95676   95682
   95688      31   95676   95682   95742      32   95787   95784   95790       1
   95784   95790   95796       3   95766   95760   95778      85   95760   95754
   95784      44   95754   95760   95766      48   95754   95760   95778      90
   95754   95784   95787       9   95754   95784   95790      10   95748   95754
   95760      49   95748   95754   95784      32   95817   95814   95820       1
   95814   95820   95826       3   95802   95796   95814       5   95796   95814
   95817       9   95796   95814   95820      10   95790   95796   95802      56
   95790   95796   95814      32   95874   95871   95877       1   95871   95877
   95883       3   95847   95841   95859      42   95832   95826   95871      36
   95832   95841   95847      69   95832   95841   95859      69   95826   95832
   95841      70   95826   95871   95874       9   95826   95871   95877      10
   95820   95826   95832      41   95820   95826   95871      32   95931   95928
   95934       1   95928   95934   95940       3   95904   95898   95916      42
   95889   95883   95928      36   95889   95898   95904      69   95889   95898
   95916      69   95883   95889   95898      70   95883   95928   95931       9
   95883   95928   95934      10   95877   95883   95889      41   95877   95883
   95928      32   95967   95964   95970       1   95964   95970   95976       3
   95958   95955   95961      33   95946   95940   95964      36   95946   95955
   95958      37   95946   95955   95961      37   95940   95946   95955      40
   95940   95964   95967       9   95940   95964   95970      10   95934   95940
   95946      41   95934   95940   95964      32   95997   95994   96000       1
   95994   96000   96006       3   95982   95976   95994       5   95976   95994
   95997       9   95976   95994   96000      10   95970   95976   95982      56
   95970   95976   95994      32   96027   96024   96030       1   96024   96030
   96036       3   96012   96006   96024       5   96006   96024   96027       9
   96006   96024   96030      10   96000   96006   96012      56   96000   96006
   96024      32   96048   96045   96051       1   96045   96051   96057       3
   96036   96045   96048       9   96036   96045   96051      10   96030   96036
   96045      32   96096   96093   96099       1   96093   96099   96105       3
   96069   96063   96081      42   96063   96057   96093      44   96057   96063
   96069      48   96057   96063   96081      48   96057   96093   96096       9
   96057   96093   96099      10   96051   96057   96063      49   96051   96057
   96093      32   96126   96123   96129       1   96123   96129   96135       3
   96111   96105   96123       5   96105   96123   96126       9   96105   96123
   96129      10   96099   96105   96111      56   96099   96105   96123      32
   96159   96156   96162       1   96156   96162   96168       3   96141   96135
   96156      36   96135   96141   96150     107   96135   96156   96159       9
   96135   96156   96162      10   96129   96135   96141      41   96129   96135
   96156      32   96216   96213   96219       1   96213   96219   96225       3
   96189   96183   96201      42   96174   96168   96213      36   96174   96183
   96189      69   96174   96183   96201      69   96168   96174   96183      70
   96168   96213   96216       9   96168   96213   96219      10   96162   96168
   96174      41   96162   96168   96213      32   96273   96270   96276       1
   96270   96276   96282       3   96246   96240   96258      42   96231   96225
   96270      36   96231   96240   96246      69   96231   96240   96258      69
   96225   96231   96240      70   96225   96270   96273       9   96225   96270
   96276      10   96219   96225   96231      41   96219   96225   96270      32
   96315   96312   96318       1   96312   96318   96324       3   96294   96288
   96306      85   96288   96282   96312      44   96282   96288   96294      48
   96282   96288   96306      90   96282   96312   96315       9   96282   96312
   96318      10   96276   96282   96288      49   96276   96282   96312      32
   96357   96354   96360       1   96354   96360   96366       3   96336   96330
   96348      85   96330   96324   96354      44   96324   96330   96336      48
   96324   96330   96348      90   96324   96354   96357       9   96324   96354
   96360      10   96318   96324   96330      49   96318   96324   96354      32
   96387   96384   96390       1   96384   96390   96396       3   96372   96366
   96384       5   96366   96384   96387       9   96366   96384   96390      10
   96360   96366   96372      56   96360   96366   96384      32   96432   96429
   96435       1   96429   96435   96441       3   96423   96420   96426      33
   96411   96420   96423      37   96411   96420   96426      37   96402   96396
   96429      36   96402   96411   96420     103   96396   96402   96411      79
   96396   96429   96432       9   96396   96429   96435      10   96390   96396
   96402      41   96390   96396   96429      32   96480   96477   96483       1
   96477   96483   96489       3   96453   96447   96465      42   96447   96441
   96477      44   96441   96447   96453      48   96441   96447   96465      48
   96441   96477   96480       9   96441   96477   96483      10   96435   96441
   96447      49   96435   96441   96477      32   96528   96525   96531       1
   96525   96531   96537       3   96501   96495   96513      42   96495   96489
   96525      44   96489   96495   96501      48   96489   96495   96513      48
   96489   96525   96528       9   96489   96525   96531      10   96483   96489
   96495      49   96483   96489   96525      32   96576   96573   96579       1
   96573   96579   96585       3   96549   96543   96561      42   96543   96537
   96573      44   96537   96543   96549      48   96537   96543   96561      48
   96537   96573   96576       9   96537   96573   96579      10   96531   96537
   96543      49   96531   96537   96573      32   96618   96615   96621       1
   96615   96621   96627       3   96597   96591   96609      85   96591   96585
   96615      44   96585   96591   96597      48   96585   96591   96609      90
   96585   96615   96618       9   96585   96615   96621      10   96579   96585
   96591      49   96579   96585   96615      32   96663   96660   96666       1
   96660   96666   96672       3   96654   96651   96657      33   96642   96651
   96654      37   96642   96651   96657      37   96633   96627   96660      36
   96633   96642   96651     103   96627   96633   96642      79   96627   96660
   96663       9   96627   96660   96666      10   96621   96627   96633      41
   96621   96627   96660      32   96720   96717   96723       1   96717   96723
   96726      91   96717   96723   96753       3   96684   96678   96696      69
   96678   96672   96717      44   96678   96696   96705     101   96672   96678
   96684      48   96672   96678   96696     102   96672   96717   96720       9
   96672   96717   96723      10   96666   96672   96678      49   96666   96672
   96717      32   96762   96759   96765       1   96759   96765   96771       3
   96753   96759   96762       9   96753   96759   96765      10   96744   96753
   96759       5   96735   96744   96753      93   96726   96723   96753      95
   96726   96735   96744      96   96723   96726   96735      98   96723   96753
   96744      56   96723   96753   96759      32   96828   96825   96831       1
   96825   96831   96837       3   96795   96804   96813      22   96786   96795
   96804      23   96777   96771   96825      24   96777   96786   96795      23
   96771   96777   96786      28   96771   96825   96828       9   96771   96825
   96831      10   96765   96771   96777      31   96765   96771   96825      32
   96873   96870   96876     153   96864   96861   96867      33   96852   96861
   96864      37   96852   96861   96867      37   96843   96837   96870      36
   96843   96852   96861     103   96837   96843   96852      79   96837   96870
   96873     154   96837   96870   96876     154   96831   96837   96843      41
   96831   96837   96870      32   96978   96972   96984     157   96972   96984
   96990     157   96960   96966   96969     159   96957   96960   96966     160
   96948   96945   96957     161   96945   96942   96969     162   96945   96957
   96960     163   96942   96945   96948     164   96942   96945   96957     165
   96942   96969   96966     166   96939   96942   96945     167   96939   96942
   96969     168   96933   96930   96969     170   96933   96939   96942     171
   96930   96924   96984     172   96930   96933   96939     174   96930   96969
   96966     175   96930   96969   96942     176   96924   96930   96933     179
   96924   96930   96969     180   96924   96984   96972      96   96924   96984
   96990     157   96921   96915   96972     181   96921   96924   96930     183
   96921   96924   96984     181   96915   96921   96924     185   96915   96972
   96978     157   96915   96972   96984      96   96906   96915   96921     181
   96906   96915   96972      96   96903   96906   96915     181   96900   96894
   96903     186   96897   96894   96900     187   96897   96894   96903     186
   96894   96903   96906     188   96891   96894   96897     186   96891   96894
   96900     186   96891   96894   96903     189   96888   96882   96891     190
   96885   96882   96888     191   96885   96882   96891     190   96882   96891
   96894     192   96879   96882   96885     191   96879   96882   96888     191
   96879   96882   96891     190   97011   97002   97017     193   97008   97002
   97011     193   97008   97002   97017     194   97005   97002   97008     194
   97005   97002   97011     193   97005   97002   97017     194   97053   97050
   97056       1   97050   97056   97062       3   97038   97032   97050       5
   97032   97050   97053       9   97032   97050   97056      10   97020   97032
   97038      14   97020   97032   97050      15   97119   97116   97122       1
   97116   97122   97128       3   97086   97095   97104      22   97077   97086
   97095      23   97068   97062   97116      24   97068   97077   97086      23
   97062   97068   97077      28   97062   97116   97119       9   97062   97116
   97122      10   97056   97062   97068      31   97056   97062   97116      32
   97155   97152   97158       1   97152   97158   97164       3   97146   97143
   97149      33   97134   97128   97152      36   97134   97143   97146      37
   97134   97143   97149      37   97128   97134   97143      40   97128   97152
   97155       9   97128   97152   97158      10   97122   97128   97134      41
   97122   97128   97152      32   97203   97200   97206       1   97200   97206
   97212       3   97176   97170   97188      42   97170   97164   97200      44
   97164   97170   97176      48   97164   97170   97188      48   97164   97200
   97203       9   97164   97200   97206      10   97158   97164   97170      49
   97158   97164   97200      32   97269   97266   97272       1   97266   97272
   97278       3   97236   97245   97254      22   97227   97236   97245      23
   97218   97212   97266      24   97218   97227   97236      23   97212   97218
   97227      28   97212   97266   97269       9   97212   97266   97272      10
   97206   97212   97218      31   97206   97212   97266      32   97329   97326
   97332       1   97326   97332   97338       3   97308   97314   97320      51
   97302   97308   97314      51   97296   97293   97320      51   97296   97302
   97308      51   97293   97296   97302      51   97293   97320   97314      51
   97284   97278   97326       5   97284   97293   97296      53   97284   97293
   97320      53   97278   97284   97293      55   97278   97326   97329       9
   97278   97326   97332      10   97272   97278   97284      56   97272   97278
   97326      32   97350   97347   97353       1   97347   97353   97359       3
   97338   97347   97350       9   97338   97347   97353      10   97332   97338
   97347      32   97380   97377   97383       1   97377   97383   97389       3
   97365   97359   97377       5   97359   97377   97380       9   97359   97377
   97383      10   97353   97359   97365      56   97353   97359   97377      32
   97416   97413   97419       1   97413   97419   97425       3   97407   97404
   97410      33   97395   97389   97413      36   97395   97404   97407      37
   97395   97404   97410      37   97389   97395   97404      40   97389   97413
   97416       9   97389   97413   97419      10   97383   97389   97395      41
   97383   97389   97413      32   97446   97443   97449       1   97443   97449
   97455       3   97431   97425   97443       5   97425   97443   97446       9
   97425   97443   97449      10   97419   97425   97431      56   97419   97425
   97443      32   97518   97515   97521       1   97515   97521   97527       3
   97497   97494   97506      59   97488   97494   97497      59   97488   97494
   97506      59   97479   97488   97494      64   97470   97479   97488      66
   97461   97455   97515      24   97461   97470   97479      23   97455   97461
   97470      28   97455   97515   97518       9   97455   97515   97521      10
   97449   97455   97461      31   97449   97455   97515      32   97548   97545
   97551       1   97545   97551   97557       3   97533   97527   97545       5
   97527   97545   97548       9   97527   97545   97551      10   97521   97527
   97533      56   97521   97527   97545      32   97605   97602   97608       1
   97602   97608   97614       3   97578   97572   97590      42   97563   97557
   97602      36   97563   97572   97578      69   97563   97572   97590      69
   97557   97563   97572      70   97557   97602   97605       9   97557   97602
   97608      10   97551   97557   97563      41   97551   97557   97602      32
   97656   97653   97659       1   97653   97659   97665       3   97629   97638
   97641      75   97620   97614   97653      36   97620   97629   97638      78
   97614   97620   97629      79   97614   97653   97656       9   97614   97653
   97659      10   97608   97614   97620      41   97608   97614   97653      32
   97713   97710   97716       1   97710   97716   97722       3   97686   97680
   97698      42   97671   97665   97710      36   97671   97680   97686      69
   97671   97680   97698      69   97665   97671   97680      70   97665   97710
   97713       9   97665   97710   97716      10   97659   97665   97671      41
   97659   97665   97710      32   97764   97761   97767       1   97761   97767
   97773       3   97749   97746   97752       1   97737   97746   97749      82
   97737   97746   97752      83   97728   97722   97761      36   97728   97737
   97746      84   97722   97728   97737      79   97722   97761   97764       9
   97722   97761   97767      10   97716   97722   97728      41   97716   97722
   97761      32   97785   97782   97788       1   97782   97788   97794       3
   97773   97782   97785       9   97773   97782   97788      10   97767   97773
   97782      32   97833   97830   97836       1   97830   97836   97842       3
   97806   97800   97818      42   97800   97794   97830      44   97794   97800
   97806      48   97794   97800   97818      48   97794   97830   97833       9
   97794   97830   97836      10   97788   97794   97800      49   97788   97794
   97830      32   97869   97866   97872       1   97866   97872   97878       3
   97860   97857   97863      33   97848   97842   97866      36   97848   97857
   97860      37   97848   97857   97863      37   97842   97848   97857      40
   97842   97866   97869       9   97842   97866   97872      10   97836   97842
   97848      41   97836   97842   97866      32   97926   97923   97929       1
   97923   97929   97935       3   97899   97893   97911      42   97884   97878
   97923      36   97884   97893   97899      69   97884   97893   97911      69
   97878   97884   97893      70   97878   97923   97926       9   97878   97923
   97929      10   97872   97878   97884      41   97872   97878   97923      32
   97983   97980   97986       1   97980   97986   97992       3   97956   97950
   97968      42   97941   97935   97980      36   97941   97950   97956      69
   97941   97950   97968      69   97935   97941   97950      70   97935   97980
   97983       9   97935   97980   97986      10   97929   97935   97941      41
   97929   97935   97980      32   98013   98010   98016       1   98010   98016
   98022       3   97998   97992   98010       5   97992   98010   98013       9
   97992   98010   98016      10   97986   97992   97998      56   97986   97992
   98010      32   98049   98046   98052       1   98046   98052   98058       3
   98040   98037   98043      33   98028   98022   98046      36   98028   98037
   98040      37   98028   98037   98043      37   98022   98028   98037      40
   98022   98046   98049       9   98022   98046   98052      10   98016   98022
   98028      41   98016   98022   98046      32   98079   98076   98082       1
   98076   98082   98088       3   98064   98058   98076       5   98058   98076
   98079       9   98058   98076   98082      10   98052   98058   98064      56
   98052   98058   98076      32   98127   98124   98130       1   98124   98130
   98136       3   98100   98094   98112      42   98094   98088   98124      44
   98088   98094   98100      48   98088   98094   98112      48   98088   98124
   98127       9   98088   98124   98130      10   98082   98088   98094      49
   98082   98088   98124      32   98157   98154   98160       1   98154   98160
   98166       3   98142   98136   98154       5   98136   98154   98157       9
   98136   98154   98160      10   98130   98136   98142      56   98130   98136
   98154      32   98205   98202   98208       1   98202   98208   98214       3
   98178   98172   98190      42   98172   98166   98202      44   98166   98172
   98178      48   98166   98172   98190      48   98166   98202   98205       9
   98166   98202   98208      10   98160   98166   98172      49   98160   98166
   98202      32   98247   98244   98250       1   98244   98250   98256       3
   98226   98220   98238      85   98220   98214   98244      44   98214   98220
   98226      48   98214   98220   98238      90   98214   98244   98247       9
   98214   98244   98250      10   98208   98214   98220      49   98208   98214
   98244      32   98298   98295   98301       1   98295   98301   98307       3
   98271   98280   98283      75   98262   98256   98295      36   98262   98271
   98280      78   98256   98262   98271      79   98256   98295   98298       9
   98256   98295   98301      10   98250   98256   98262      41   98250   98256
   98295      32   98319   98316   98322       1   98316   98322   98325      91
   98316   98322   98352       3   98307   98316   98319       9   98307   98316
   98322      10   98301   98307   98316      32   98361   98358   98364       1
   98358   98364   98370       3   98352   98358   98361       9   98352   98358
   98364      10   98343   98352   98358       5   98334   98343   98352      93
   98325   98322   98352      95   98325   98334   98343      96   98322   98325
   98334      98   98322   98352   98343      56   98322   98352   98358      32
   98427   98424   98430       1   98424   98430   98436       3   98394   98403
   98412      22   98385   98394   98403      23   98376   98370   98424      24
   98376   98385   98394      23   98370   98376   98385      28   98370   98424
   98427       9   98370   98424   98430      10   98364   98370   98376      31
   98364   98370   98424      32   98448   98445   98451       1   98445   98451
   98457       3   98436   98445   98448       9   98436   98445   98451      10
   98430   98436   98445      32   98520   98517   98523       1   98517   98523
   98529       3   98499   98496   98508      59   98490   98496   98499      59
   98490   98496   98508      59   98481   98490   98496      64   98472   98481
   98490      66   98463   98457   98517      24   98463   98472   98481      23
   98457   98463   98472      28   98457   98517   98520       9   98457   98517
   98523      10   98451   98457   98463      31   98451   98457   98517      32
   98562   98559   98565       1   98559   98565   98571       3   98541   98535
   98553      85   98535   98529   98559      44   98529   98535   98541      48
   98529   98535   98553      90   98529   98559   98562       9   98529   98559
   98565      10   98523   98529   98535      49   98523   98529   98559      32
   98610   98607   98613       1   98607   98613   98619       3   98583   98577
   98595      42   98577   98571   98607      44   98571   98577   98583      48
   98571   98577   98595      48   98571   98607   98610       9   98571   98607
   98613      10   98565   98571   98577      49   98565   98571   98607      32
   98667   98664   98670       1   98664   98670   98676       3   98631   98625
   98643      69   98625   98619   98664      44   98625   98643   98652     101
   98619   98625   98631      48   98619   98625   98643     102   98619   98664
   98667       9   98619   98664   98670      10   98613   98619   98625      49
   98613   98619   98664      32   98724   98721   98727       1   98721   98727
   98733       3   98688   98682   98700      69   98682   98676   98721      44
   98682   98700   98709     101   98676   98682   98688      48   98676   98682
   98700     102   98676   98721   98724       9   98676   98721   98727      10
   98670   98676   98682      49   98670   98676   98721      32   98769   98766
   98772       1   98766   98772   98778       3   98760   98757   98763      33
   98748   98757   98760      37   98748   98757   98763      37   98739   98733
   98766      36   98739   98748   98757     103   98733   98739   98748      79
   98733   98766   98769       9   98733   98766   98772      10   98727   98733
   98739      41   98727   98733   98766      32   98820   98817   98823       1
   98817   98823   98829       3   98805   98802   98808       1   98793   98802
   98805      82   98793   98802   98808      83   98784   98778   98817      36
   98784   98793   98802      84   98778   98784   98793      79   98778   98817
   98820       9   98778   98817   98823      10   98772   98778   98784      41
   98772   98778   98817      32   98853   98850   98856       1   98850   98856
   98862       3   98835   98829   98850      36   98829   98835   98844     107
   98829   98850   98853       9   98829   98850   98856      10   98823   98829
   98835      41   98823   98829   98850      32   98925   98922   98928       1
   98922   98928   98934       3   98907   98913   98919     109   98901   98907
   98913      51   98895   98892   98919     110   98895   98901   98907      51
   98892   98895   98901     112   98892   98919   98913     113   98886   98892
   98895     115   98886   98892   98919     116   98880   98877   98919     118
   98880   98886   98892     120   98877   98880   98886     122   98877   98919
   98892     123   98877   98919   98913     124   98868   98862   98922       5
   98868   98877   98880     126   98868   98877   98919     127   98862   98868
   98877     128   98862   98922   98925       9   98862   98922   98928      10
   98856   98862   98868      56   98856   98862   98922      32   98946   98943
   98949       1   98943   98949   98955       3   98934   98943   98946       9
   98934   98943   98949      10   98928   98934   98943      32   98979   98976
   98982       1   98976   98982   98985      91   98976   98982   99012       3
   98961   98955   98976      36   98955   98961   98970     107   98955   98976
   98979       9   98955   98976   98982      10   98949   98955   98961      41
   98949   98955   98976      32   99021   99018   99024       1   99018   99024
   99030       3   99012   99018   99021       9   99012   99018   99024      10
   99003   99012   99018       5   98994   99003   99012      93   98985   98982
   99012      95   98985   98994   99003      96   98982   98985   98994      98
   98982   99012   99003      56   98982   99012   99018      32   99087   99084
   99090       1   99084   99090   99096       3   99054   99063   99072      22
   99045   99054   99063      23   99036   99030   99084      24   99036   99045
   99054      23   99030   99036   99045      28   99030   99084   99087       9
   99030   99084   99090      10   99024   99030   99036      31   99024   99030
   99084      32   99135   99132   99138       1   99132   99138   99144       3
   99108   99102   99120      42   99102   99096   99132      44   99096   99102
   99108      48   99096   99102   99120      48   99096   99132   99135       9
   99096   99132   99138      10   99090   99096   99102      49   99090   99096
   99132      32   99177   99174   99180       1   99174   99180   99186       3
   99156   99150   99168      85   99150   99144   99174      44   99144   99150
   99156      48   99144   99150   99168      90   99144   99174   99177       9
   99144   99174   99180      10   99138   99144   99150      49   99138   99144
   99174      32   99243   99240   99246       1   99240   99246   99252       3
   99210   99219   99228      22   99201   99210   99219      23   99192   99186
   99240      24   99192   99201   99210      23   99186   99192   99201      28
   99186   99240   99243       9   99186   99240   99246      10   99180   99186
   99192      31   99180   99186   99240      32   99279   99276   99282       1
   99276   99282   99288       3   99270   99267   99273      33   99258   99252
   99276      36   99258   99267   99270      37   99258   99267   99273      37
   99252   99258   99267      40   99252   99276   99279       9   99252   99276
   99282      10   99246   99252   99258      41   99246   99252   99276      32
   99300   99297   99303       1   99297   99303   99309       3   99288   99297
   99300       9   99288   99297   99303      10   99282   99288   99297      32
   99348   99345   99351       1   99345   99351   99357       3   99321   99315
   99333      42   99315   99309   99345      44   99309   99315   99321      48
   99309   99315   99333      48   99309   99345   99348       9   99309   99345
   99351      10   99303   99309   99315      49   99303   99309   99345      32
   99390   99387   99393       1   99387   99393   99399       3   99369   99363
   99381      85   99363   99357   99387      44   99357   99363   99369      48
   99357   99363   99381      90   99357   99387   99390       9   99357   99387
   99393      10   99351   99357   99363      49   99351   99357   99387      32
   99438   99435   99441       1   99435   99441   99447       3   99411   99405
   99423      42   99405   99399   99435      44   99399   99405   99411      48
   99399   99405   99423      48   99399   99435   99438       9   99399   99435
   99441      10   99393   99399   99405      49   99393   99399   99435      32
   99468   99465   99471       1   99465   99471   99477       3   99453   99447
   99465       5   99447   99465   99468       9   99447   99465   99471      10
   99441   99447   99453      56   99441   99447   99465      32   99534   99531
   99537       1   99531   99537   99543       3   99501   99510   99519      22
   99492   99501   99510      23   99483   99477   99531      24   99483   99492
   99501      23   99477   99483   99492      28   99477   99531   99534       9
   99477   99531   99537      10   99471   99477   99483      31   99471   99477
   99531      32   99567   99564   99570       1   99564   99570   99576       3
   99549   99543   99564      36   99543   99549   99558     107   99543   99564
   99567       9   99543   99564   99570      10   99537   99543   99549      41
   99537   99543   99564      32   99624   99621   99627       1   99621   99627
   99633       3   99588   99582   99600      69   99582   99576   99621      44
   99582   99600   99609     101   99576   99582   99588      48   99576   99582
   99600     102   99576   99621   99624       9   99576   99621   99627      10
   99570   99576   99582      49   99570   99576   99621      32   99660   99657
   99663       1   99657   99663   99669       3   99651   99648   99654      33
   99639   99633   99657      36   99639   99648   99651      37   99639   99648
   99654      37   99633   99639   99648      40   99633   99657   99660       9
   99633   99657   99663      10   99627   99633   99639      41   99627   99633
   99657      32   99717   99714   99720       1   99714   99720   99726       3
   99690   99684   99702      42   99675   99669   99714      36   99675   99684
   99690      69   99675   99684   99702      69   99669   99675   99684      70
   99669   99714   99717       9   99669   99714   99720      10   99663   99669
   99675      41   99663   99669   99714      32   99783   99780   99786       1
   99780   99786   99792       3   99750   99759   99768      22   99741   99750
   99759      23   99732   99726   99780      24   99732   99741   99750      23
   99726   99732   99741      28   99726   99780   99783       9   99726   99780
   99786      10   99720   99726   99732      31   99720   99726   99780      32
   99819   99816   99822       1   99816   99822   99828       3   99810   99807
   99813      33   99798   99792   99816      36   99798   99807   99810      37
   99798   99807   99813      37   99792   99798   99807      40   99792   99816
   99819       9   99792   99816   99822      10   99786   99792   99798      41
   99786   99792   99816      32   99885   99882   99888       1   99882   99888
   99894       3   99852   99861   99870      22   99843   99852   99861      23
   99834   99828   99882      24   99834   99843   99852      23   99828   99834
   99843      28   99828   99882   99885       9   99828   99882   99888      10
   99822   99828   99834      31   99822   99828   99882      32   99948   99945
   99951       1   99945   99951   99957       3   99927   99924   99933     129
   99924   99933   99939     132   99918   99924   99927     129   99918   99924
   99933     133   99912   99909   99939      51   99912   99918   99924     132
   99909   99912   99918      51   99909   99939   99933      51   99900   99894
   99945       5   99900   99909   99912      53   99900   99909   99939      53
   99894   99900   99909      55   99894   99945   99948       9   99894   99945
   99951      10   99888   99894   99900      56   99888   99894   99945      32
  100014  100011  100017       1  100011  100017  100023       3   99981   99990
   99999      22   99972   99981   99990      23   99963   99957  100011      24
   99963   99972   99981      23   99957   99963   99972      28   99957  100011
  100014       9   99957  100011  100017      10   99951   99957   99963      31
   99951   99957  100011      32  100056  100053  100059       1  100053  100059
  100065       3  100041  100038  100044       1  100029  100023  100053      36
  100029  100038  100041      82  100029  100038  100044      83  100023  100029
  100038     134  100023  100053  100056       9  100023  100053  100059      10
  100017  100023  100029      41  100017  100023  100053      32  100113  100110
  100116       1  100110  100116  100122       3  100077  100071  100089      69
  100071  100065  100110      44  100071  100089  100098     101  100065  100071
  100077      48  100065  100071  100089     102  100065  100110  100113       9
  100065  100110  100116      10  100059  100065  100071      49  100059  100065
  100110      32  100134  100131  100137       1  100131  100137  100143       3
  100122  100131  100134       9  100122  100131  100137      10  100116  100122
  100131      32  100164  100161  100167       1  100161  100167  100173       3
  100149  100143  100161       5  100143  100161  100164       9  100143  100161
  100167      10  100137  100143  100149      56  100137  100143  100161      32
  100230  100227  100233       1  100227  100233  100239       3  100197  100206
  100215      22  100188  100197  100206      23  100179  100173  100227      24
  100179  100188  100197      23  100173  100179  100188      28  100173  100227
  100230       9  100173  100227  100233      10  100167  100173  100179      31
  100167  100173  100227      32  100287  100284  100290       1  100284  100290
  100296       3  100260  100254  100272      42  100245  100239  100284      36
  100245  100254  100260      69  100245  100254  100272      69  100239  100245
  100254      70  100239  100284  100287       9  100239  100284  100290      10
  100233  100239  100245      41  100233  100239  100284      32  100344  100341
  100347       1  100341  100347  100353       3  100308  100302  100320      69
  100302  100296  100341      44  100302  100320  100329     101  100296  100302
  100308      48  100296  100302  100320     102  100296  100341  100344       9
  100296  100341  100347      10  100290  100296  100302      49  100290  100296
  100341      32  100395  100392  100398       1  100392  100398  100404       3
  100380  100377  100383       1  100368  100377  100380      82  100368  100377
  100383      83  100359  100353  100392      36  100359  100368  100377      84
  100353  100359  100368      79  100353  100392  100395       9  100353  100392
  100398      10  100347  100353  100359      41  100347  100353  100392      32
  100431  100428  100434       1  100428  100434  100440       3  100422  100419
  100425      33  100410  100404  100428      36  100410  100419  100422      37
  100410  100419  100425      37  100404  100410  100419      40  100404  100428
  100431       9  100404  100428  100434      10  100398  100404  100410      41
  100398  100404  100428      32  100479  100476  100482       1  100476  100482
  100488       3  100452  100446  100464      42  100446  100440  100476      44
  100440  100446  100452      48  100440  100446  100464      48  100440  100476
  100479       9  100440  100476  100482      10  100434  100440  100446      49
  100434  100440  100476      32  100509  100506  100512       1  100506  100512
  100518       3  100494  100488  100506       5  100488  100506  100509       9
  100488  100506  100512      10  100482  100488  100494      56  100482  100488
  100506      32  100551  100548  100554       1  100548  100554  100560       3
  100536  100533  100539       1  100524  100518  100548      36  100524  100533
  100536      82  100524  100533  100539      83  100518  100524  100533     134
  100518  100548  100551       9  100518  100548  100554      10  100512  100518
  100524      41  100512  100518  100548      32  100593  100590  100596       1
  100590  100596  100602       3  100578  100575  100581       1  100566  100560
  100590      36  100566  100575  100578      82  100566  100575  100581      83
  100560  100566  100575     134  100560  100590  100593       9  100560  100590
  100596      10  100554  100560  100566      41  100554  100560  100590      32
  100635  100632  100638       1  100632  100638  100644       3  100614  100608
  100626      85  100608  100602  100632      44  100602  100608  100614      48
  100602  100608  100626      90  100602  100632  100635       9  100602  100632
  100638      10  100596  100602  100608      49  100596  100602  100632      32
  100677  100674  100680       1  100674  100680  100686       3  100662  100659
  100665       1  100650  100644  100674      36  100650  100659  100662      82
  100650  100659  100665      83  100644  100650  100659     134  100644  100674
  100677       9  100644  100674  100680      10  100638  100644  100650      41
  100638  100644  100674      32  100722  100719  100725       1  100719  100725
  100731       3  100713  100710  100716      33  100701  100710  100713      37
  100701  100710  100716      37  100692  100686  100719      36  100692  100701
  100710     103  100686  100692  100701      79  100686  100719  100722       9
  100686  100719  100725      10  100680  100686  100692      41  100680  100686
  100719      32  100767  100764  100770       1  100764  100770  100776       3
  100758  100755  100761      33  100746  100755  100758      37  100746  100755
  100761      37  100737  100731  100764      36  100737  100746  100755     103
  100731  100737  100746      79  100731  100764  100767       9  100731  100764
  100770      10  100725  100731  100737      41  100725  100731  100764      32
  100797  100794  100800       1  100794  100800  100806       3  100782  100776
  100794       5  100776  100794  100797       9  100776  100794  100800      10
  100770  100776  100782      56  100770  100776  100794      32  100818  100815
  100821       1  100815  100821  100827       3  100806  100815  100818       9
  100806  100815  100821      10  100800  100806  100815      32  100854  100851
  100857       1  100851  100857  100863       3  100845  100842  100848      33
  100833  100827  100851      36  100833  100842  100845      37  100833  100842
  100848      37  100827  100833  100842      40  100827  100851  100854       9
  100827  100851  100857      10  100821  100827  100833      41  100821  100827
  100851      32  100875  100872  100878       1  100872  100878  100884       3
  100863  100872  100875       9  100863  100872  100878      10  100857  100863
  100872      32  100917  100914  100920       1  100914  100920  100926       3
  100896  100890  100908      85  100890  100884  100914      44  100884  100890
  100896      48  100884  100890  100908      90  100884  100914  100917       9
  100884  100914  100920      10  100878  100884  100890      49  100878  100884
  100914      32  100959  100956  100962       1  100956  100962  100968       3
  100938  100932  100950      85  100932  100926  100956      44  100926  100932
  100938      48  100926  100932  100950      90  100926  100956  100959       9
  100926  100956  100962      10  100920  100926  100932      49  100920  100926
  100956      32  101001  100998  101004       1  100998  101004  101010       3
  100980  100974  100992      85  100974  100968  100998      44  100968  100974
  100980      48  100968  100974  100992      90  100968  100998  101001       9
  100968  100998  101004      10  100962  100968  100974      49  100962  100968
  100998      32  101031  101028  101034       1  101028  101034  101040       3
  101016  101010  101028       5  101010  101028  101031       9  101010  101028
  101034      10  101004  101010  101016      56  101004  101010  101028      32
  101073  101070  101076       1  101070  101076  101082       3  101052  101046
  101064      85  101046  101040  101070      44  101040  101046  101052      48
  101040  101046  101064      90  101040  101070  101073       9  101040  101070
  101076      10  101034  101040  101046      49  101034  101040  101070      32
  101121  101118  101124       1  101118  101124  101130       3  101094  101088
  101106      42  101088  101082  101118      44  101082  101088  101094      48
  101082  101088  101106      48  101082  101118  101121       9  101082  101118
  101124      10  101076  101082  101088      49  101076  101082  101118      32
  101178  101175  101181       1  101175  101181  101187       3  101151  101145
  101163      42  101136  101130  101175      36  101136  101145  101151      69
  101136  101145  101163      69  101130  101136  101145      70  101130  101175
  101178       9  101130  101175  101181      10  101124  101130  101136      41
  101124  101130  101175      32  101208  101205  101211       1  101205  101211
  101217       3  101193  101187  101205       5  101187  101205  101208       9
  101187  101205  101211      10  101181  101187  101193      56  101181  101187
  101205      32  101280  101277  101283       1  101277  101283  101289       3
  101259  101256  101268      59  101250  101256  101259      59  101250  101256
  101268      59  101241  101250  101256      64  101232  101241  101250      66
  101223  101217  101277      24  101223  101232  101241      23  101217  101223
  101232      28  101217  101277  101280       9  101217  101277  101283      10
  101211  101217  101223      31  101211  101217  101277      32  101313  101310
  101316       1  101310  101316  101322       3  101295  101289  101310      36
  101289  101295  101304     107  101289  101310  101313       9  101289  101310
  101316      10  101283  101289  101295      41  101283  101289  101310      32
  101370  101367  101373       1  101367  101373  101379       3  101334  101328
  101346      69  101328  101322  101367      44  101328  101346  101355     101
  101322  101328  101334      48  101322  101328  101346     102  101322  101367
  101370       9  101322  101367  101373      10  101316  101322  101328      49
  101316  101322  101367      32  101400  101397  101403       1  101397  101403
  101409       3  101385  101379  101397       5  101379  101397  101400       9
  101379  101397  101403      10  101373  101379  101385      56  101373  101379
  101397      32  101466  101463  101469       1  101463  101469  101475       3
  101433  101442  101451      22  101424  101433  101442      23  101415  101409
  101463      24  101415  101424  101433      23  101409  101415  101424      28
  101409  101463  101466       9  101409  101463  101469      10  101403  101409
  101415      31  101403  101409  101463      32  101511  101508  101514       1
  101508  101514  101520       3  101502  101499  101505      33  101490  101499
  101502      37  101490  101499  101505      37  101481  101475  101508      36
  101481  101490  101499     103  101475  101481  101490      79  101475  101508
  101511       9  101475  101508  101514      10  101469  101475  101481      41
  101469  101475  101508      32  101532  101529  101535       1  101529  101535
  101541       3  101520  101529  101532       9  101520  101529  101535      10
  101514  101520  101529      32  101592  101589  101595       1  101589  101595
  101601       3  101571  101577  101583      51  101565  101571  101577      51
  101559  101556  101583      51  101559  101565  101571      51  101556  101559
  101565      51  101556  101583  101577      51  101547  101541  101589       5
  101547  101556  101559      53  101547  101556  101583      53  101541  101547
  101556      55  101541  101589  101592       9  101541  101589  101595      10
  101535  101541  101547      56  101535  101541  101589      32  101637  101634
  101640       1  101634  101640  101646       3  101628  101625  101631      33
  101616  101625  101628      37  101616  101625  101631      37  101607  101601
  101634      36  101607  101616  101625     103  101601  101607  101616      79
  101601  101634  101637       9  101601  101634  101640      10  101595  101601
  101607      41  101595  101601  101634      32  101703  101700  101706       1
  101700  101706  101712       3  101670  101679  101688      22  101661  101670
  101679      23  101652  101646  101700      24  101652  101661  101670      23
  101646  101652  101661      28  101646  101700  101703       9  101646  101700
  101706      10  101640  101646  101652      31  101640  101646  101700      32
  101760  101757  101763       1  101757  101763  101769       3  101724  101718
  101736      69  101718  101712  101757      44  101718  101736  101745     101
  101712  101718  101724      48  101712  101718  101736     102  101712  101757
  101760       9  101712  101757  101763      10  101706  101712  101718      49
  101706  101712  101757      32  101793  101790  101796       1  101790  101796
  101802       3  101775  101769  101790      36  101769  101775  101784     107
  101769  101790  101793       9  101769  101790  101796      10  101763  101769
  101775      41  101763  101769  101790      32  101859  101856  101862       1
  101856  101862  101868       3  101826  101835  101844      22  101817  101826
  101835      23  101808  101802  101856      24  101808  101817  101826      23
  101802  101808  101817      28  101802  101856  101859       9  101802  101856
  101862      10  101796  101802  101808      31  101796  101802  101856      32
  101880  101877  101883       1  101877  101883  101889       3  101868  101877
  101880       9  101868  101877  101883      10  101862  101868  101877      32
  101910  101907  101913       1  101907  101913  101919       3  101895  101889
  101907       5  101889  101907  101910       9  101889  101907  101913      10
  101883  101889  101895      56  101883  101889  101907      32  101952  101949
  101955       1  101949  101955  101958      91  101949  101955  101985       3
  101937  101934  101940       1  101925  101919  101949      36  101925  101934
  101937      82  101925  101934  101940      83  101919  101925  101934     134
  101919  101949  101952       9  101919  101949  101955      10  101913  101919
  101925      41  101913  101919  101949      32  101994  101991  101997       1
  101991  101997  102003       3  101985  101991  101994       9  101985  101991
  101997      10  101976  101985  101991       5  101967  101976  101985      93
  101958  101955  101985      95  101958  101967  101976      96  101955  101958
  101967      98  101955  101985  101976      56  101955  101985  101991      32
  102042  102039  102045       1  102039  102045  102051       3  102015  102009
  102027      42  102009  102003  102039      44  102003  102009  102015      48
  102003  102009  102027      48  102003  102039  102042       9  102003  102039
  102045      10  101997  102003  102009      49  101997  102003  102039      32
  102087  102084  102090       1  102084  102090  102096       3  102078  102075
  102081      33  102066  102075  102078      37  102066  102075  102081      37
  102057  102051  102084      36  102057  102066  102075     103  102051  102057
  102066      79  102051  102084  102087       9  102051  102084  102090      10
  102045  102051  102057      41  102045  102051  102084      32  102144  102141
  102147       1  102141  102147  102153       3  102108  102102  102120      69
  102102  102096  102141      44  102102  102120  102129     101  102096  102102
  102108      48  102096  102102  102120     102  102096  102141  102144       9
  102096  102141  102147      10  102090  102096  102102      49  102090  102096
  102141      32  102216  102213  102219       1  102213  102219  102225       3
  102195  102192  102204      59  102186  102192  102195      59  102186  102192
  102204      59  102177  102186  102192      64  102168  102177  102186      66
  102159  102153  102213      24  102159  102168  102177      23  102153  102159
  102168      28  102153  102213  102216       9  102153  102213  102219      10
  102147  102153  102159      31  102147  102153  102213      32  102288  102285
  102291       1  102285  102291  102297       3  102267  102264  102276      59
  102258  102264  102267      59  102258  102264  102276      59  102249  102258
  102264      64  102240  102249  102258      66  102231  102225  102285      24
  102231  102240  102249      23  102225  102231  102240      28  102225  102285
  102288       9  102225  102285  102291      10  102219  102225  102231      31
  102219  102225  102285      32  102309  102306  102312       1  102306  102312
  102318       3  102297  102306  102309       9  102297  102306  102312      10
  102291  102297  102306      32  102357  102354  102360       1  102354  102360
  102366       3  102330  102324  102342      42  102324  102318  102354      44
  102318  102324  102330      48  102318  102324  102342      48  102318  102354
  102357       9  102318  102354  102360      10  102312  102318  102324      49
  102312  102318  102354      32  102408  102405  102411       1  102405  102411
  102417       3  102381  102390  102393      75  102372  102366  102405      36
  102372  102381  102390      78  102366  102372  102381      79  102366  102405
  102408       9  102366  102405  102411      10  102360  102366  102372      41
  102360  102366  102405      32  102465  102462  102468       1  102462  102468
  102474       3  102438  102432  102450      42  102423  102417  102462      36
  102423  102432  102438      69  102423  102432  102450      69  102417  102423
  102432      70  102417  102462  102465       9  102417  102462  102468      10
  102411  102417  102423      41  102411  102417  102462      32  102495  102492
  102498       1  102492  102498  102504       3  102480  102474  102492       5
  102474  102492  102495       9  102474  102492  102498      10  102468  102474
  102480      56  102468  102474  102492      32  102543  102540  102546       1
  102540  102546  102552       3  102516  102510  102528      42  102510  102504
  102540      44  102504  102510  102516      48  102504  102510  102528      48
  102504  102540  102543       9  102504  102540  102546      10  102498  102504
  102510      49  102498  102504  102540      32  102579  102576  102582       1
  102576  102582  102588       3  102570  102567  102573      33  102558  102552
  102576      36  102558  102567  102570      37  102558  102567  102573      37
  102552  102558  102567      40  102552  102576  102579       9  102552  102576
  102582      10  102546  102552  102558      41  102546  102552  102576      32
  102609  102606  102612       1  102606  102612  102618       3  102594  102588
  102606       5  102588  102606  102609       9  102588  102606  102612      10
  102582  102588  102594      56  102582  102588  102606      32  102657  102654
  102660       1  102654  102660  102666       3  102630  102624  102642      42
  102624  102618  102654      44  102618  102624  102630      48  102618  102624
  102642      48  102618  102654  102657       9  102618  102654  102660      10
  102612  102618  102624      49  102612  102618  102654      32  102714  102711
  102717       1  102711  102717  102723       3  102678  102672  102690      69
  102672  102666  102711      44  102672  102690  102699     101  102666  102672
  102678      48  102666  102672  102690     102  102666  102711  102714       9
  102666  102711  102717      10  102660  102666  102672      49  102660  102666
  102711      32  102744  102741  102747       1  102741  102747  102753       3
  102729  102723  102741       5  102723  102741  102744       9  102723  102741
  102747      10  102717  102723  102729      56  102717  102723  102741      32
  102789  102786  102792       1  102786  102792  102798       3  102780  102777
  102783      33  102768  102777  102780      37  102768  102777  102783      37
  102759  102753  102786      36  102759  102768  102777     103  102753  102759
  102768      79  102753  102786  102789       9  102753  102786  102792      10
  102747  102753  102759      41  102747  102753  102786      32  102846  102843
  102849       1  102843  102849  102855       3  102819  102813  102831      42
  102804  102798  102843      36  102804  102813  102819      69  102804  102813
  102831      69  102798  102804  102813      70  102798  102843  102846       9
  102798  102843  102849      10  102792  102798  102804      41  102792  102798
  102843      32  102912  102909  102915       1  102909  102915  102921       3
  102879  102888  102897      22  102870  102879  102888      23  102861  102855
  102909      24  102861  102870  102879      23  102855  102861  102870      28
  102855  102909  102912       9  102855  102909  102915      10  102849  102855
  102861      31  102849  102855  102909      32  102978  102975  102981       1
  102975  102981  102987       3  102945  102954  102963      22  102936  102945
  102954      23  102927  102921  102975      24  102927  102936  102945      23
  102921  102927  102936      28  102921  102975  102978       9  102921  102975
  102981      10  102915  102921  102927      31  102915  102921  102975      32
  103029  103026  103032       1  103026  103032  103038       3  103014  103011
  103017       1  103002  103011  103014      82  103002  103011  103017      83
  102993  102987  103026      36  102993  103002  103011      84  102987  102993
  103002      79  102987  103026  103029       9  102987  103026  103032      10
  102981  102987  102993      41  102981  102987  103026      32  103062  103059
  103065       1  103059  103065  103071       3  103044  103038  103059      36
  103038  103044  103053     107  103038  103059  103062       9  103038  103059
  103065      10  103032  103038  103044      41  103032  103038  103059      32
  103128  103125  103131       1  103125  103131  103134      91  103125  103131
  103161       3  103095  103104  103113      22  103086  103095  103104      23
  103077  103071  103125      24  103077  103086  103095      23  103071  103077
  103086      28  103071  103125  103128       9  103071  103125  103131      10
  103065  103071  103077      31  103065  103071  103125      32  103170  103167
  103173       1  103167  103173  103179       3  103161  103167  103170       9
  103161  103167  103173      10  103152  103161  103167       5  103143  103152
  103161      93  103134  103131  103161      95  103134  103143  103152      96
  103131  103134  103143      98  103131  103161  103152      56  103131  103161
  103167      32  103218  103215  103221       1  103215  103221  103227       3
  103191  103185  103203      42  103185  103179  103215      44  103179  103185
  103191      48  103179  103185  103203      48  103179  103215  103218       9
  103179  103215  103221      10  103173  103179  103185      49  103173  103179
  103215      32  103260  103257  103263       1  103257  103263  103269       3
  103239  103233  103251      85  103233  103227  103257      44  103227  103233
  103239      48  103227  103233  103251      90  103227  103257  103260       9
  103227  103257  103263      10  103221  103227  103233      49  103221  103227
  103257      32  103302  103299  103305       1  103299  103305  103308      91
  103299  103305  103335       3  103281  103275  103293      85  103275  103269
  103299      44  103269  103275  103281      48  103269  103275  103293      90
  103269  103299  103302       9  103269  103299  103305      10  103263  103269
  103275      49  103263  103269  103299      32  103344  103341  103347       1
  103341  103347  103353       3  103335  103341  103344       9  103335  103341
  103347      10  103326  103335  103341       5  103317  103326  103335      93
  103308  103305  103335      95  103308  103317  103326      96  103305  103308
  103317      98  103305  103335  103326      56  103305  103335  103341      32
  103389  103386  103392       1  103386  103392  103398       3  103380  103377
  103383      33  103368  103377  103380      37  103368  103377  103383      37
  103359  103353  103386      36  103359  103368  103377     103  103353  103359
  103368      79  103353  103386  103389       9  103353  103386  103392      10
  103347  103353  103359      41  103347  103353  103386      32  103434  103431
  103437       1  103431  103437  103443       3  103425  103422  103428      33
  103413  103422  103425      37  103413  103422  103428      37  103404  103398
  103431      36  103404  103413  103422     103  103398  103404  103413      79
  103398  103431  103434       9  103398  103431  103437      10  103392  103398
  103404      41  103392  103398  103431      32  103491  103488  103494       1
  103488  103494  103500       3  103455  103449  103467      69  103449  103443
  103488      44  103449  103467  103476     101  103443  103449  103455      48
  103443  103449  103467     102  103443  103488  103491       9  103443  103488
  103494      10  103437  103443  103449      49  103437  103443  103488      32
  103521  103518  103524       1  103518  103524  103530       3  103506  103500
  103518       5  103500  103518  103521       9  103500  103518  103524      10
  103494  103500  103506      56  103494  103500  103518      32  103572  103569
  103575       1  103569  103575  103581       3  103557  103554  103560       1
  103545  103554  103557      82  103545  103554  103560      83  103536  103530
  103569      36  103536  103545  103554      84  103530  103536  103545      79
  103530  103569  103572       9  103530  103569  103575      10  103524  103530
  103536      41  103524  103530  103569      32  103620  103617  103623       1
  103617  103623  103629       3  103593  103587  103605      42  103587  103581
  103617      44  103581  103587  103593      48  103581  103587  103605      48
  103581  103617  103620       9  103581  103617  103623      10  103575  103581
  103587      49  103575  103581  103617      32  103650  103647  103653       1
  103647  103653  103659       3  103635  103629  103647       5  103629  103647
  103650       9  103629  103647  103653      10  103623  103629  103635      56
  103623  103629  103647      32  103692  103689  103695       1  103689  103695
  103701       3  103671  103665  103683      85  103665  103659  103689      44
  103659  103665  103671      48  103659  103665  103683      90  103659  103689
  103692       9  103659  103689  103695      10  103653  103659  103665      49
  103653  103659  103689      32  103749  103746  103752       1  103746  103752
  103758       3  103713  103707  103725      69  103707  103701  103746      44
  103707  103725  103734     101  103701  103707  103713      48  103701  103707
  103725     102  103701  103746  103749       9  103701  103746  103752      10
  103695  103701  103707      49  103695  103701  103746      32  103782  103779
  103785       1  103779  103785  103791       3  103764  103758  103779      36
  103758  103764  103773     107  103758  103779  103782       9  103758  103779
  103785      10  103752  103758  103764      41  103752  103758  103779      32
  103812  103809  103815       1  103809  103815  103821       3  103797  103791
  103809       5  103791  103809  103812       9  103791  103809  103815      10
  103785  103791  103797      56  103785  103791  103809      32  103854  103851
  103857       1  103851  103857  103863       3  103839  103836  103842       1
  103827  103821  103851      36  103827  103836  103839      82  103827  103836
  103842      83  103821  103827  103836     134  103821  103851  103854       9
  103821  103851  103857      10  103815  103821  103827      41  103815  103821
  103851      32  103875  103872  103878       1  103872  103878  103884       3
  103863  103872  103875       9  103863  103872  103878      10  103857  103863
  103872      32  103911  103908  103914       1  103908  103914  103920       3
  103902  103899  103905      33  103890  103884  103908      36  103890  103899
  103902      37  103890  103899  103905      37  103884  103890  103899      40
  103884  103908  103911       9  103884  103908  103914      10  103878  103884
  103890      41  103878  103884  103908      32  103977  103974  103980       1
  103974  103980  103986       3  103944  103953  103962      22  103935  103944
  103953      23  103926  103920  103974      24  103926  103935  103944      23
  103920  103926  103935      28  103920  103974  103977       9  103920  103974
  103980      10  103914  103920  103926      31  103914  103920  103974      32
  104022  104019  104025       1  104019  104025  104031       3  104013  104010
  104016      33  104001  104010  104013      37  104001  104010  104016      37
  103992  103986  104019      36  103992  104001  104010     103  103986  103992
  104001      79  103986  104019  104022       9  103986  104019  104025      10
  103980  103986  103992      41  103980  103986  104019      32  104079  104076
  104082       1  104076  104082  104088       3  104043  104037  104055      69
  104037  104031  104076      44  104037  104055  104064     101  104031  104037
  104043      48  104031  104037  104055     102  104031  104076  104079       9
  104031  104076  104082      10  104025  104031  104037      49  104025  104031
  104076      32  104100  104097  104103       1  104097  104103  104109       3
  104088  104097  104100       9  104088  104097  104103      10  104082  104088
  104097      32  104142  104139  104145       1  104139  104145  104151       3
  104127  104124  104130       1  104115  104109  104139      36  104115  104124
  104127      82  104115  104124  104130      83  104109  104115  104124     134
  104109  104139  104142       9  104109  104139  104145      10  104103  104109
  104115      41  104103  104109  104139      32  104199  104196  104202       1
  104196  104202  104208       3  104163  104157  104175      69  104157  104151
  104196      44  104157  104175  104184     101  104151  104157  104163      48
  104151  104157  104175     102  104151  104196  104199       9  104151  104196
  104202      10  104145  104151  104157      49  104145  104151  104196      32
  104256  104253  104259       1  104253  104259  104265       3  104220  104214
  104232      69  104214  104208  104253      44  104214  104232  104241     101
  104208  104214  104220      48  104208  104214  104232     102  104208  104253
  104256       9  104208  104253  104259      10  104202  104208  104214      49
  104202  104208  104253      32  104289  104286  104292       1  104286  104292
  104298       3  104271  104265  104286      36  104265  104271  104280     107
  104265  104286  104289       9  104265  104286  104292      10  104259  104265
  104271      41  104259  104265  104286      32  104325  104322  104328       1
  104322  104328  104334       3  104316  104313  104319      33  104304  104298
  104322      36  104304  104313  104316      37  104304  104313  104319      37
  104298  104304  104313      40  104298  104322  104325       9  104298  104322
  104328      10  104292  104298  104304      41  104292  104298  104322      32
  104355  104352  104358       1  104352  104358  104364       3  104340  104334
  104352       5  104334  104352  104355       9  104334  104352  104358      10
  104328  104334  104340      56  104328  104334  104352      32  104406  104403
  104409       1  104403  104409  104415       3  104379  104388  104391      75
  104370  104364  104403      36  104370  104379  104388      78  104364  104370
  104379      79  104364  104403  104406       9  104364  104403  104409      10
  104358  104364  104370      41  104358  104364  104403      32  104472  104469
  104475       1  104469  104475  104481       3  104439  104448  104457      22
  104430  104439  104448      23  104421  104415  104469      24  104421  104430
  104439      23  104415  104421  104430      28  104415  104469  104472       9
  104415  104469  104475      10  104409  104415  104421      31  104409  104415
  104469      32  104538  104535  104541       1  104535  104541  104547       3
  104505  104514  104523      22  104496  104505  104514      23  104487  104481
  104535      24  104487  104496  104505      23  104481  104487  104496      28
  104481  104535  104538       9  104481  104535  104541      10  104475  104481
  104487      31  104475  104481  104535      32  104586  104583  104589       1
  104583  104589  104595       3  104559  104553  104571      42  104553  104547
  104583      44  104547  104553  104559      48  104547  104553  104571      48
  104547  104583  104586       9  104547  104583  104589      10  104541  104547
  104553      49  104541  104547  104583      32  104607  104604  104610       1
  104604  104610  104616       3  104595  104604  104607       9  104595  104604
  104610      10  104589  104595  104604      32  104679  104676  104682       1
  104676  104682  104688       3  104658  104655  104667      59  104649  104655
  104658      59  104649  104655  104667      59  104640  104649  104655      64
  104631  104640  104649      66  104622  104616  104676      24  104622  104631
  104640      23  104616  104622  104631      28  104616  104676  104679       9
  104616  104676  104682      10  104610  104616  104622      31  104610  104616
  104676      32  104745  104742  104748       1  104742  104748  104754       3
  104712  104721  104730      22  104703  104712  104721      23  104694  104688
  104742      24  104694  104703  104712      23  104688  104694  104703      28
  104688  104742  104745       9  104688  104742  104748      10  104682  104688
  104694      31  104682  104688  104742      32  104766  104763  104769       1
  104763  104769  104775       3  104754  104763  104766       9  104754  104763
  104769      10  104748  104754  104763      32  104814  104811  104817       1
  104811  104817  104823       3  104787  104781  104799      42  104781  104775
  104811      44  104775  104781  104787      48  104775  104781  104799      48
  104775  104811  104814       9  104775  104811  104817      10  104769  104775
  104781      49  104769  104775  104811      32  104871  104868  104874       1
  104868  104874  104880       3  104835  104829  104847      69  104829  104823
  104868      44  104829  104847  104856     101  104823  104829  104835      48
  104823  104829  104847     102  104823  104868  104871       9  104823  104868
  104874      10  104817  104823  104829      49  104817  104823  104868      32
  104913  104910  104916       1  104910  104916  104922       3  104892  104886
  104904      85  104886  104880  104910      44  104880  104886  104892      48
  104880  104886  104904      90  104880  104910  104913       9  104880  104910
  104916      10  104874  104880  104886      49  104874  104880  104910      32
  104961  104958  104964       1  104958  104964  104970       3  104934  104928
  104946      42  104928  104922  104958      44  104922  104928  104934      48
  104922  104928  104946      48  104922  104958  104961       9  104922  104958
  104964      10  104916  104922  104928      49  104916  104922  104958      32
  105027  105024  105030       1  105024  105030  105036       3  104994  105003
  105012      22  104985  104994  105003      23  104976  104970  105024      24
  104976  104985  104994      23  104970  104976  104985      28  104970  105024
  105027       9  104970  105024  105030      10  104964  104970  104976      31
  104964  104970  105024      32  105063  105060  105066       1  105060  105066
  105072       3  105054  105051  105057      33  105042  105036  105060      36
  105042  105051  105054      37  105042  105051  105057      37  105036  105042
  105051      40  105036  105060  105063       9  105036  105060  105066      10
  105030  105036  105042      41  105030  105036  105060      32  105084  105081
  105087       1  105081  105087  105093       3  105072  105081  105084       9
  105072  105081  105087      10  105066  105072  105081      32  105150  105147
  105153       1  105147  105153  105159       3  105117  105126  105135      22
  105108  105117  105126      23  105099  105093  105147      24  105099  105108
  105117      23  105093  105099  105108      28  105093  105147  105150       9
  105093  105147  105153      10  105087  105093  105099      31  105087  105093
  105147      32  105192  105189  105195       1  105189  105195  105201       3
  105171  105165  105183      85  105165  105159  105189      44  105159  105165
  105171      48  105159  105165  105183      90  105159  105189  105192       9
  105159  105189  105195      10  105153  105159  105165      49  105153  105159
  105189      32  105249  105246  105252       1  105246  105252  105258       3
  105222  105216  105234      42  105207  105201  105246      36  105207  105216
  105222      69  105207  105216  105234      69  105201  105207  105216      70
  105201  105246  105249       9  105201  105246  105252      10  105195  105201
  105207      41  105195  105201  105246      32  105291  105288  105294       1
  105288  105294  105300       3  105276  105273  105279       1  105264  105258
  105288      36  105264  105273  105276      82  105264  105273  105279      83
  105258  105264  105273     134  105258  105288  105291       9  105258  105288
  105294      10  105252  105258  105264      41  105252  105258  105288      32
  105327  105324  105330       1  105324  105330  105336       3  105318  105315
  105321      33  105306  105300  105324      36  105306  105315  105318      37
  105306  105315  105321      37  105300  105306  105315      40  105300  105324
  105327       9  105300  105324  105330      10  105294  105300  105306      41
  105294  105300  105324      32  105372  105369  105375       1  105369  105375
  105381       3  105363  105360  105366      33  105351  105360  105363      37
  105351  105360  105366      37  105342  105336  105369      36  105342  105351
  105360     103  105336  105342  105351      79  105336  105369  105372       9
  105336  105369  105375      10  105330  105336  105342      41  105330  105336
  105369      32  105429  105426  105432       1  105426  105432  105438       3
  105402  105396  105414      42  105387  105381  105426      36  105387  105396
  105402      69  105387  105396  105414      69  105381  105387  105396      70
  105381  105426  105429       9  105381  105426  105432      10  105375  105381
  105387      41  105375  105381  105426      32  105474  105471  105477       1
  105471  105477  105483       3  105465  105462  105468      33  105453  105462
  105465      37  105453  105462  105468      37  105444  105438  105471      36
  105444  105453  105462     103  105438  105444  105453      79  105438  105471
  105474       9  105438  105471  105477      10  105432  105438  105444      41
  105432  105438  105471      32  105531  105528  105534       1  105528  105534
  105540       3  105495  105489  105507      69  105489  105483  105528      44
  105489  105507  105516     101  105483  105489  105495      48  105483  105489
  105507     102  105483  105528  105531       9  105483  105528  105534      10
  105477  105483  105489      49  105477  105483  105528      32  105588  105585
  105591       1  105585  105591  105597       3  105552  105546  105564      69
  105546  105540  105585      44  105546  105564  105573     101  105540  105546
  105552      48  105540  105546  105564     102  105540  105585  105588       9
  105540  105585  105591      10  105534  105540  105546      49  105534  105540
  105585      32  105633  105630  105636       1  105630  105636  105642       3
  105624  105621  105627      33  105612  105621  105624      37  105612  105621
  105627      37  105603  105597  105630      36  105603  105612  105621     103
  105597  105603  105612      79  105597  105630  105633       9  105597  105630
  105636      10  105591  105597  105603      41  105591  105597  105630      32
  105654  105651  105657       1  105651  105657  105663       3  105642  105651
  105654       9  105642  105651  105657      10  105636  105642  105651      32
  105705  105702  105708       1  105702  105708  105714       3  105678  105687
  105690      75  105669  105663  105702      36  105669  105678  105687      78
  105663  105669  105678      79  105663  105702  105705       9  105663  105702
  105708      10  105657  105663  105669      41  105657  105663  105702      32
  105771  105768  105774       1  105768  105774  105780       3  105738  105747
  105756      22  105729  105738  105747      23  105720  105714  105768      24
  105720  105729  105738      23  105714  105720  105729      28  105714  105768
  105771       9  105714  105768  105774      10  105708  105714  105720      31
  105708  105714  105768      32  105831  105828  105834       1  105828  105834
  105840       3  105810  105816  105822      51  105804  105810  105816      51
  105798  105795  105822      51  105798  105804  105810      51  105795  105798
  105804      51  105795  105822  105816      51  105786  105780  105828       5
  105786  105795  105798      53  105786  105795  105822      53  105780  105786
  105795      55  105780  105828  105831       9  105780  105828  105834      10
  105774  105780  105786      56  105774  105780  105828      32  105867  105864
  105870       1  105864  105870  105876       3  105858  105855  105861      33
  105846  105840  105864      36  105846  105855  105858      37  105846  105855
  105861      37  105840  105846  105855      40  105840  105864  105867       9
  105840  105864  105870      10  105834  105840  105846      41  105834  105840
  105864      32  105939  105936  105942       1  105936  105942  105948       3
  105918  105915  105927      59  105909  105915  105918      59  105909  105915
  105927      59  105900  105909  105915      64  105891  105900  105909      66
  105882  105876  105936      24  105882  105891  105900      23  105876  105882
  105891      28  105876  105936  105939       9  105876  105936  105942      10
  105870  105876  105882      31  105870  105876  105936      32  105960  105957
  105963       1  105957  105963  105969       3  105948  105957  105960       9
  105948  105957  105963      10  105942  105948  105957      32  106023  106020
  106026       1  106020  106026  106032       3  106002  105999  106008     129
  105999  106008  106014     132  105993  105999  106002     129  105993  105999
  106008     133  105987  105984  106014      51  105987  105993  105999     132
  105984  105987  105993      51  105984  106014  106008      51  105975  105969
  106020       5  105975  105984  105987      53  105975  105984  106014      53
  105969  105975  105984      55  105969  106020  106023       9  105969  106020
  106026      10  105963  105969  105975      56  105963  105969  106020      32
  106080  106077  106083       1  106077  106083  106089       3  106044  106038
  106056      69  106038  106032  106077      44  106038  106056  106065     101
  106032  106038  106044      48  106032  106038  106056     102  106032  106077
  106080       9  106032  106077  106083      10  106026  106032  106038      49
  106026  106032  106077      32  106113  106110  106116       1  106110  106116
  106119      91  106110  106116  106146       3  106095  106089  106110      36
  106089  106095  106104     107  106089  106110  106113       9  106089  106110
  106116      10  106083  106089  106095      41  106083  106089  106110      32
  106155  106152  106158       1  106152  106158  106164       3  106146  106152
  106155       9  106146  106152  106158      10  106137  106146  106152       5
  106128  106137  106146      93  106119  106116  106146      95  106119  106128
  106137      96  106116  106119  106128      98  106116  106146  106137      56
  106116  106146  106152      32  106218  106215  106221       1  106215  106221
  106227       3  106197  106194  106203     129  106194  106203  106209     132
  106188  106194  106197     129  106188  106194  106203     133  106182  106179
  106209      51  106182  106188  106194     132  106179  106182  106188      51
  106179  106209  106203      51  106170  106164  106215       5  106170  106179
  106182      53  106170  106179  106209      53  106164  106170  106179      55
  106164  106215  106218       9  106164  106215  106221      10  106158  106164
  106170      56  106158  106164  106215      32  106278  106275  106281       1
  106275  106281  106287       3  106257  106263  106269      51  106251  106257
  106263      51  106245  106242  106269      51  106245  106251  106257      51
  106242  106245  106251      51  106242  106269  106263      51  106233  106227
  106275       5  106233  106242  106245      53  106233  106242  106269      53
  106227  106233  106242      55  106227  106275  106278       9  106227  106275
  106281      10  106221  106227  106233      56  106221  106227  106275      32
  106335  106332  106338       1  106332  106338  106344       3  106299  106293
  106311      69  106293  106287  106332      44  106293  106311  106320     101
  106287  106293  106299      48  106287  106293  106311     102  106287  106332
  106335       9  106287  106332  106338      10  106281  106287  106293      49
  106281  106287  106332      32  106377  106374  106380       1  106374  106380
  106386       3  106362  106359  106365       1  106350  106344  106374      36
  106350  106359  106362      82  106350  106359  106365      83  106344  106350
  106359     134  106344  106374  106377       9  106344  106374  106380      10
  106338  106344  106350      41  106338  106344  106374      32  106419  106416
  106422       1  106416  106422  106428       3  106398  106392  106410      85
  106392  106386  106416      44  106386  106392  106398      48  106386  106392
  106410      90  106386  106416  106419       9  106386  106416  106422      10
  106380  106386  106392      49  106380  106386  106416      32  106452  106449
  106455       1  106449  106455  106461       3  106434  106428  106449      36
  106428  106434  106443     107  106428  106449  106452       9  106428  106449
  106455      10  106422  106428  106434      41  106422  106428  106449      32
  106518  106515  106521       1  106515  106521  106527       3  106485  106494
  106503      22  106476  106485  106494      23  106467  106461  106515      24
  106467  106476  106485      23  106461  106467  106476      28  106461  106515
  106518       9  106461  106515  106521      10  106455  106461  106467      31
  106455  106461  106515      32  106539  106536  106542       1  106536  106542
  106548       3  106527  106536  106539       9  106527  106536  106542      10
  106521  106527  106536      32  106590  106587  106593       1  106587  106593
  106599       3  106575  106572  106578       1  106563  106572  106575      82
  106563  106572  106578      83  106554  106548  106587      36  106554  106563
  106572      84  106548  106554  106563      79  106548  106587  106590       9
  106548  106587  106593      10  106542  106548  106554      41  106542  106548
  106587      32  106656  106653  106659       1  106653  106659  106665       3
  106623  106632  106641      22  106614  106623  106632      23  106605  106599
  106653      24  106605  106614  106623      23  106599  106605  106614      28
  106599  106653  106656       9  106599  106653  106659      10  106593  106599
  106605      31  106593  106599  106653      32  106689  106686  106692       1
  106686  106692  106698       3  106671  106665  106686      36  106665  106671
  106680     137  106665  106686  106689       9  106665  106686  106692      10
  106659  106665  106671      41  106659  106665  106686      32  106734  106731
  106737       1  106731  106737  106743       3  106725  106722  106728      33
  106713  106722  106725      37  106713  106722  106728      37  106704  106698
  106731      36  106704  106713  106722     103  106698  106704  106713      79
  106698  106731  106734       9  106698  106731  106737      10  106692  106698
  106704      41  106692  106698  106731      32  106794  106791  106797       1
  106791  106797  106803       3  106773  106779  106785      51  106767  106773
  106779      51  106761  106758  106785      51  106761  106767  106773      51
  106758  106761  106767      51  106758  106785  106779      51  106749  106743
  106791       5  106749  106758  106761      53  106749  106758  106785      53
  106743  106749  106758      55  106743  106791  106794       9  106743  106791
  106797      10  106737  106743  106749      56  106737  106743  106791      32
  106845  106842  106848       1  106842  106848  106854       3  106830  106827
  106833       1  106818  106827  106830      82  106818  106827  106833      83
  106809  106803  106842      36  106809  106818  106827      84  106803  106809
  106818      79  106803  106842  106845       9  106803  106842  106848      10
  106797  106803  106809      41  106797  106803  106842      32  106881  106878
  106884       1  106878  106884  106890       3  106872  106869  106875      33
  106860  106854  106878      36  106860  106869  106872      37  106860  106869
  106875      37  106854  106860  106869      40  106854  106878  106881       9
  106854  106878  106884      10  106848  106854  106860      41  106848  106854
  106878      32  106911  106908  106914       1  106908  106914  106920       3
  106896  106890  106908       5  106890  106908  106911       9  106890  106908
  106914      10  106884  106890  106896      56  106884  106890  106908      32
  106974  106971  106977       1  106971  106977  106983       3  106953  106950
  106959     129  106950  106959  106965     132  106944  106950  106953     129
  106944  106950  106959     133  106938  106935  106965      51  106938  106944
  106950     132  106935  106938  106944      51  106935  106965  106959      51
  106926  106920  106971       5  106926  106935  106938      53  106926  106935
  106965      53  106920  106926  106935      55  106920  106971  106974       9
  106920  106971  106977      10  106914  106920  106926      56  106914  106920
  106971      32  107022  107019  107025       1  107019  107025  107031       3
  106995  106989  107007      42  106989  106983  107019      44  106983  106989
  106995      48  106983  106989  107007      48  106983  107019  107022       9
  106983  107019  107025      10  106977  106983  106989      49  106977  106983
  107019      32  107079  107076  107082       1  107076  107082  107088       3
  107052  107046  107064      42  107037  107031  107076      36  107037  107046
  107052      69  107037  107046  107064      69  107031  107037  107046      70
  107031  107076  107079       9  107031  107076  107082      10  107025  107031
  107037      41  107025  107031  107076      32  107136  107133  107139       1
  107133  107139  107145       3  107109  107103  107121      42  107094  107088
  107133      36  107094  107103  107109      69  107094  107103  107121      69
  107088  107094  107103      70  107088  107133  107136       9  107088  107133
  107139      10  107082  107088  107094      41  107082  107088  107133      32
  107169  107166  107172       1  107166  107172  107178       3  107151  107145
  107166      36  107145  107151  107160     107  107145  107166  107169       9
  107145  107166  107172      10  107139  107145  107151      41  107139  107145
  107166      32  107214  107211  107217       1  107211  107217  107223       3
  107205  107202  107208      33  107193  107202  107205      37  107193  107202
  107208      37  107184  107178  107211      36  107184  107193  107202     103
  107178  107184  107193      79  107178  107211  107214       9  107178  107211
  107217      10  107172  107178  107184      41  107172  107178  107211      32
  107280  107277  107283       1  107277  107283  107289       3  107247  107256
  107265      22  107238  107247  107256      23  107229  107223  107277      24
  107229  107238  107247      23  107223  107229  107238      28  107223  107277
  107280       9  107223  107277  107283      10  107217  107223  107229      31
  107217  107223  107277      32  107346  107343  107349       1  107343  107349
  107355       3  107313  107322  107331      22  107304  107313  107322      23
  107295  107289  107343      24  107295  107304  107313      23  107289  107295
  107304      28  107289  107343  107346       9  107289  107343  107349      10
  107283  107289  107295      31  107283  107289  107343      32  107403  107400
  107406       1  107400  107406  107412       3  107367  107361  107379      69
  107361  107355  107400      44  107361  107379  107388     101  107355  107361
  107367      48  107355  107361  107379     102  107355  107400  107403       9
  107355  107400  107406      10  107349  107355  107361      49  107349  107355
  107400      32  107436  107433  107439       1  107433  107439  107445       3
  107418  107412  107433      36  107412  107418  107427     107  107412  107433
  107436       9  107412  107433  107439      10  107406  107412  107418      41
  107406  107412  107433      32  107469  107466  107472       1  107466  107472
  107478       3  107451  107445  107466      36  107445  107451  107460     107
  107445  107466  107469       9  107445  107466  107472      10  107439  107445
  107451      41  107439  107445  107466      32  107526  107523  107529       1
  107523  107529  107535       3  107490  107484  107502      69  107484  107478
  107523      44  107484  107502  107511     101  107478  107484  107490      48
  107478  107484  107502     102  107478  107523  107526       9  107478  107523
  107529      10  107472  107478  107484      49  107472  107478  107523      32
  107577  107574  107580       1  107574  107580  107586       3  107562  107559
  107565       1  107550  107559  107562      82  107550  107559  107565      83
  107541  107535  107574      36  107541  107550  107559      84  107535  107541
  107550      79  107535  107574  107577       9  107535  107574  107580      10
  107529  107535  107541      41  107529  107535  107574      32  107610  107607
  107613       1  107607  107613  107619       3  107592  107586  107607      36
  107586  107592  107601     107  107586  107607  107610       9  107586  107607
  107613      10  107580  107586  107592      41  107580  107586  107607      32
  107667  107664  107670       1  107664  107670  107676       3  107631  107625
  107643      69  107625  107619  107664      44  107625  107643  107652     101
  107619  107625  107631      48  107619  107625  107643     102  107619  107664
  107667       9  107619  107664  107670      10  107613  107619  107625      49
  107613  107619  107664      32  107715  107712  107718       1  107712  107718
  107721      91  107712  107718  107748       3  107688  107682  107700      42
  107682  107676  107712      44  107676  107682  107688      48  107676  107682
  107700      48  107676  107712  107715       9  107676  107712  107718      10
  107670  107676  107682      49  107670  107676  107712      32  107757  107754
  107760       1  107754  107760  107766       3  107748  107754  107757       9
  107748  107754  107760      10  107739  107748  107754       5  107730  107739
  107748      93  107721  107718  107748      95  107721  107730  107739      96
  107718  107721  107730      98  107718  107748  107739      56  107718  107748
  107754      32  107787  107784  107790       1  107784  107790  107796       3
  107772  107766  107784       5  107766  107784  107787       9  107766  107784
  107790      10  107760  107766  107772      56  107760  107766  107784      32
  107844  107841  107847       1  107841  107847  107853       3  107817  107811
  107829      42  107802  107796  107841      36  107802  107811  107817      69
  107802  107811  107829      69  107796  107802  107811      70  107796  107841
  107844       9  107796  107841  107847      10  107790  107796  107802      41
  107790  107796  107841      32  107889  107886  107892       1  107886  107892
  107898       3  107880  107877  107883      33  107868  107877  107880      37
  107868  107877  107883      37  107859  107853  107886      36  107859  107868
  107877     103  107853  107859  107868      79  107853  107886  107889       9
  107853  107886  107892      10  107847  107853  107859      41  107847  107853
  107886      32  107946  107943  107949       1  107943  107949  107955       3
  107910  107904  107922      69  107904  107898  107943      44  107904  107922
  107931     101  107898  107904  107910      48  107898  107904  107922     102
  107898  107943  107946       9  107898  107943  107949      10  107892  107898
  107904      49  107892  107898  107943      32  107976  107973  107979       1
  107973  107979  107985       3  107961  107955  107973       5  107955  107973
  107976       9  107955  107973  107979      10  107949  107955  107961      56
  107949  107955  107973      32  108018  108015  108021       1  108015  108021
  108027       3  108003  108000  108006       1  107991  107985  108015      36
  107991  108000  108003      82  107991  108000  108006      83  107985  107991
  108000     134  107985  108015  108018       9  107985  108015  108021      10
  107979  107985  107991      41  107979  107985  108015      32  108048  108045
  108051       1  108045  108051  108057       3  108033  108027  108045       5
  108027  108045  108048       9  108027  108045  108051      10  108021  108027
  108033      56  108021  108027  108045      32  108099  108096  108102       1
  108096  108102  108108       3  108078  108084  108090     140  108075  108072
  108090     141  108075  108078  108084     143  108072  108075  108078     144
  108072  108090  108084     145  108063  108057  108096       5  108063  108072
  108075     148  108063  108072  108090     149  108057  108063  108072     150
  108057  108096  108099       9  108057  108096  108102      10  108051  108057
  108063      56  108051  108057  108096      32  108171  108168  108174       1
  108168  108174  108180       3  108150  108147  108159      59  108141  108147
  108150      59  108141  108147  108159      59  108132  108141  108147      64
  108123  108132  108141      66  108114  108108  108168      24  108114  108123
  108132      23  108108  108114  108123      28  108108  108168  108171       9
  108108  108168  108174      10  108102  108108  108114      31  108102  108108
  108168      32  108237  108234  108240       1  108234  108240  108243      91
  108234  108240  108270       3  108204  108213  108222      22  108195  108204
  108213      23  108186  108180  108234      24  108186  108195  108204      23
  108180  108186  108195      28  108180  108234  108237       9  108180  108234
  108240      10  108174  108180  108186      31  108174  108180  108234      32
  108279  108276  108282       1  108276  108282  108288       3  108270  108276
  108279       9  108270  108276  108282      10  108261  108270  108276       5
  108252  108261  108270      93  108243  108240  108270      95  108243  108252
  108261      96  108240  108243  108252      98  108240  108270  108261      56
  108240  108270  108276      32  108336  108333  108339       1  108333  108339
  108345       3  108309  108303  108321      42  108294  108288  108333      36
  108294  108303  108309      69  108294  108303  108321      69  108288  108294
  108303      70  108288  108333  108336       9  108288  108333  108339      10
  108282  108288  108294      41  108282  108288  108333      32  108384  108381
  108387       1  108381  108387  108393       3  108357  108351  108369      42
  108351  108345  108381      44  108345  108351  108357      48  108345  108351
  108369      48  108345  108381  108384       9  108345  108381  108387      10
  108339  108345  108351      49  108339  108345  108381      32  108441  108438
  108444       1  108438  108444  108450       3  108405  108399  108417      69
  108399  108393  108438      44  108399  108417  108426     101  108393  108399
  108405      48  108393  108399  108417     102  108393  108438  108441       9
  108393  108438  108444      10  108387  108393  108399      49  108387  108393
  108438      32  108498  108495  108501       1  108495  108501  108507       3
  108462  108456  108474      69  108456  108450  108495      44  108456  108474
  108483     101  108450  108456  108462      48  108450  108456  108474     102
  108450  108495  108498       9  108450  108495  108501      10  108444  108450
  108456      49  108444  108450  108495      32  108528  108525  108531       1
  108525  108531  108537       3  108513  108507  108525       5  108507  108525
  108528       9  108507  108525  108531      10  108501  108507  108513      56
  108501  108507  108525      32  108573  108570  108576       1  108570  108576
  108582       3  108564  108561  108567      33  108552  108561  108564      37
  108552  108561  108567      37  108543  108537  108570      36  108543  108552
  108561     103  108537  108543  108552      79  108537  108570  108573       9
  108537  108570  108576      10  108531  108537  108543      41  108531  108537
  108570      32  108609  108606  108612       1  108606  108612  108618       3
  108600  108597  108603      33  108588  108582  108606      36  108588  108597
  108600      37  108588  108597  108603      37  108582  108588  108597      40
  108582  108606  108609       9  108582  108606  108612      10  108576  108582
  108588      41  108576  108582  108606      32  108657  108654  108660       1
  108654  108660  108666       3  108630  108624  108642      42  108624  108618
  108654      44  108618  108624  108630      48  108618  108624  108642      48
  108618  108654  108657       9  108618  108654  108660      10  108612  108618
  108624      49  108612  108618  108654      32  108693  108690  108696       1
  108690  108696  108702       3  108684  108681  108687      33  108672  108666
  108690      36  108672  108681  108684      37  108672  108681  108687      37
  108666  108672  108681      40  108666  108690  108693       9  108666  108690
  108696      10  108660  108666  108672      41  108660  108666  108690      32
  108714  108711  108717       1  108711  108717  108723       3  108702  108711
  108714       9  108702  108711  108717      10  108696  108702  108711      32
  108759  108756  108762       1  108756  108762  108768       3  108750  108747
  108753      33  108738  108747  108750      37  108738  108747  108753      37
  108729  108723  108756      36  108729  108738  108747     103  108723  108729
  108738      79  108723  108756  108759       9  108723  108756  108762      10
  108717  108723  108729      41  108717  108723  108756      32  108789  108786
  108792       1  108786  108792  108798       3  108774  108768  108786       5
  108768  108786  108789       9  108768  108786  108792      10  108762  108768
  108774      56  108762  108768  108786      32  108846  108843  108849       1
  108843  108849  108855       3  108819  108813  108831      42  108804  108798
  108843      36  108804  108813  108819      69  108804  108813  108831      69
  108798  108804  108813      70  108798  108843  108846       9  108798  108843
  108849      10  108792  108798  108804      41  108792  108798  108843      32
  108879  108876  108882       1  108876  108882  108888       3  108861  108855
  108876      36  108855  108861  108870     107  108855  108876  108879       9
  108855  108876  108882      10  108849  108855  108861      41  108849  108855
  108876      32  108921  108918  108924       1  108918  108924  108930       3
  108900  108894  108912      85  108894  108888  108918      44  108888  108894
  108900      48  108888  108894  108912      90  108888  108918  108921       9
  108888  108918  108924      10  108882  108888  108894      49  108882  108888
  108918      32  108978  108975  108981       1  108975  108981  108987       3
  108951  108945  108963      42  108936  108930  108975      36  108936  108945
  108951      69  108936  108945  108963      69  108930  108936  108945      70
  108930  108975  108978       9  108930  108975  108981      10  108924  108930
  108936      41  108924  108930  108975      32  109026  109023  109029       1
  109023  109029  109035       3  108999  108993  109011      42  108993  108987
  109023      44  108987  108993  108999      48  108987  108993  109011      48
  108987  109023  109026       9  108987  109023  109029      10  108981  108987
  108993      49  108981  108987  109023      32  109083  109080  109086       1
  109080  109086  109092       3  109056  109050  109068      42  109041  109035
  109080      36  109041  109050  109056      69  109041  109050  109068      69
  109035  109041  109050      70  109035  109080  109083       9  109035  109080
  109086      10  109029  109035  109041      41  109029  109035  109080      32
  109125  109122  109128       1  109122  109128  109134       3  109110  109107
  109113       1  109098  109092  109122      36  109098  109107  109110      82
  109098  109107  109113      83  109092  109098  109107     134  109092  109122
  109125       9  109092  109122  109128      10  109086  109092  109098      41
  109086  109092  109122      32  109197  109194  109200       1  109194  109200
  109206       3  109176  109173  109185      59  109167  109173  109176      59
  109167  109173  109185      59  109158  109167  109173      64  109149  109158
  109167      66  109140  109134  109194      24  109140  109149  109158      23
  109134  109140  109149      28  109134  109194  109197       9  109134  109194
  109200      10  109128  109134  109140      31  109128  109134  109194      32
  109254  109251  109257       1  109251  109257  109263       3  109227  109221
  109239      42  109212  109206  109251      36  109212  109221  109227      69
  109212  109221  109239      69  109206  109212  109221      70  109206  109251
  109254       9  109206  109251  109257      10  109200  109206  109212      41
  109200  109206  109251      32  109320  109317  109323       1  109317  109323
  109329       3  109287  109296  109305      22  109278  109287  109296      23
  109269  109263  109317      24  109269  109278  109287      23  109263  109269
  109278      28  109263  109317  109320       9  109263  109317  109323      10
  109257  109263  109269      31  109257  109263  109317      32  109368  109365
  109371       1  109365  109371  109377       3  109341  109335  109353      42
  109335  109329  109365      44  109329  109335  109341      48  109329  109335
  109353      48  109329  109365  109368       9  109329  109365  109371      10
  109323  109329  109335      49  109323  109329  109365      32  109389  109386
  109392       1  109386  109392  109398       3  109377  109386  109389       9
  109377  109386  109392      10  109371  109377  109386      32  109446  109443
  109449       1  109443  109449  109455       3  109419  109413  109431      42
  109404  109398  109443      36  109404  109413  109419      69  109404  109413
  109431      69  109398  109404  109413      70  109398  109443  109446       9
  109398  109443  109449      10  109392  109398  109404      41  109392  109398
  109443      32  109497  109494  109500       1  109494  109500  109506       3
  109482  109479  109485       1  109470  109479  109482      82  109470  109479
  109485      83  109461  109455  109494      36  109461  109470  109479      84
  109455  109461  109470      79  109455  109494  109497       9  109455  109494
  109500      10  109449  109455  109461      41  109449  109455  109494      32
  109545  109542  109548       1  109542  109548  109554       3  109518  109512
  109530      42  109512  109506  109542      44  109506  109512  109518      48
  109506  109512  109530      48  109506  109542  109545       9  109506  109542
  109548      10  109500  109506  109512      49  109500  109506  109542      32
  109593  109590  109596       1  109590  109596  109602       3  109566  109560
  109578      42  109560  109554  109590      44  109554  109560  109566      48
  109554  109560  109578      48  109554  109590  109593       9  109554  109590
  109596      10  109548  109554  109560      49  109548  109554  109590      32
  109623  109620  109626       1  109620  109626  109632       3  109608  109602
  109620       5  109602  109620  109623       9  109602  109620  109626      10
  109596  109602  109608      56  109596  109602  109620      32  109671  109668
  109674       1  109668  109674  109680       3  109644  109638  109656      42
  109638  109632  109668      44  109632  109638  109644      48  109632  109638
  109656      48  109632  109668  109671       9  109632  109668  109674      10
  109626  109632  109638      49  109626  109632  109668      32  109737  109734
  109740       1  109734  109740  109746       3  109704  109713  109722      22
  109695  109704  109713      23  109686  109680  109734      24  109686  109695
  109704      23  109680  109686  109695      28  109680  109734  109737       9
  109680  109734  109740      10  109674  109680  109686      31  109674  109680
  109734      32  109767  109764  109770       1  109764  109770  109773      91
  109764  109770  109800       3  109752  109746  109764       5  109746  109764
  109767       9  109746  109764  109770      10  109740  109746  109752      56
  109740  109746  109764      32  109809  109806  109812       1  109806  109812
  109818       3  109800  109806  109809       9  109800  109806  109812      10
  109791  109800  109806       5  109782  109791  109800      93  109773  109770
  109800      95  109773  109782  109791      96  109770  109773  109782      98
  109770  109800  109791      56  109770  109800  109806      32  109830  109827
  109833       1  109827  109833  109839       3  109818  109827  109830       9
  109818  109827  109833      10  109812  109818  109827      32  109890  109887
  109893       1  109887  109893  109899       3  109869  109875  109881      51
  109863  109869  109875      51  109857  109854  109881      51  109857  109863
  109869      51  109854  109857  109863      51  109854  109881  109875      51
  109845  109839  109887       5  109845  109854  109857      53  109845  109854
  109881      53  109839  109845  109854      55  109839  109887  109890       9
  109839  109887  109893      10  109833  109839  109845      56  109833  109839
  109887      32  109911  109908  109914       1  109908  109914  109920       3
  109899  109908  109911       9  109899  109908  109914      10  109893  109899
  109908      32  109947  109944  109950       1  109944  109950  109956       3
  109938  109935  109941      33  109926  109920  109944      36  109926  109935
  109938      37  109926  109935  109941      37  109920  109926  109935      40
  109920  109944  109947       9  109920  109944  109950      10  109914  109920
  109926      41  109914  109920  109944      32  109989  109986  109992       1
  109986  109992  109998       3  109974  109971  109977       1  109962  109956
  109986      36  109962  109971  109974      82  109962  109971  109977      83
  109956  109962  109971     134  109956  109986  109989       9  109956  109986
  109992      10  109950  109956  109962      41  109950  109956  109986      32
  110061  110058  110064       1  110058  110064  110070       3  110040  110037
  110049      59  110031  110037  110040      59  110031  110037  110049      59
  110022  110031  110037      64  110013  110022  110031      66  110004  109998
  110058      24  110004  110013  110022      23  109998  110004  110013      28
  109998  110058  110061       9  109998  110058  110064      10  109992  109998
  110004      31  109992  109998  110058      32  110127  110124  110130       1
  110124  110130  110136       3  110094  110103  110112      22  110085  110094
  110103      23  110076  110070  110124      24  110076  110085  110094      23
  110070  110076  110085      28  110070  110124  110127       9  110070  110124
  110130      10  110064  110070  110076      31  110064  110070  110124      32
  110169  110166  110172       1  110166  110172  110178       3  110154  110151
  110157       1  110142  110136  110166      36  110142  110151  110154      82
  110142  110151  110157      83  110136  110142  110151     134  110136  110166
  110169       9  110136  110166  110172      10  110130  110136  110142      41
  110130  110136  110166      32  110220  110217  110223       1  110217  110223
  110229       3  110205  110202  110208       1  110193  110202  110205      82
  110193  110202  110208      83  110184  110178  110217      36  110184  110193
  110202      84  110178  110184  110193      79  110178  110217  110220       9
  110178  110217  110223      10  110172  110178  110184      41  110172  110178
  110217      32  110277  110274  110280       1  110274  110280  110286       3
  110250  110244  110262      42  110235  110229  110274      36  110235  110244
  110250      69  110235  110244  110262      69  110229  110235  110244      70
  110229  110274  110277       9  110229  110274  110280      10  110223  110229
  110235      41  110223  110229  110274      32  110343  110340  110346       1
  110340  110346  110352       3  110310  110319  110328      22  110301  110310
  110319      23  110292  110286  110340      24  110292  110301  110310      23
  110286  110292  110301      28  110286  110340  110343       9  110286  110340
  110346      10  110280  110286  110292      31  110280  110286  110340      32
  110379  110376  110382       1  110376  110382  110388       3  110370  110367
  110373      33  110358  110352  110376      36  110358  110367  110370      37
  110358  110367  110373      37  110352  110358  110367      40  110352  110376
  110379       9  110352  110376  110382      10  110346  110352  110358      41
  110346  110352  110376      32  110430  110427  110433       1  110427  110433
  110439       3  110403  110412  110415      75  110394  110388  110427      36
  110394  110403  110412      78  110388  110394  110403      79  110388  110427
  110430       9  110388  110427  110433      10  110382  110388  110394      41
  110382  110388  110427      32  110460  110457  110463       1  110457  110463
  110469       3  110445  110439  110457       5  110439  110457  110460       9
  110439  110457  110463      10  110433  110439  110445      56  110433  110439
  110457      32  110517  110514  110520       1  110514  110520  110526       3
  110481  110475  110493      69  110475  110469  110514      44  110475  110493
  110502     101  110469  110475  110481      48  110469  110475  110493     102
  110469  110514  110517       9  110469  110514  110520      10  110463  110469
  110475      49  110463  110469  110514      32  110547  110544  110550       1
  110544  110550  110556       3  110532  110526  110544       5  110526  110544
  110547       9  110526  110544  110550      10  110520  110526  110532      56
  110520  110526  110544      32  110589  110586  110592       1  110586  110592
  110598       3  110568  110562  110580      85  110562  110556  110586      44
  110556  110562  110568      48  110556  110562  110580      90  110556  110586
  110589       9  110556  110586  110592      10  110550  110556  110562      49
  110550  110556  110586      32  110610  110607  110613       1  110607  110613
  110619       3  110598  110607  110610       9  110598  110607  110613      10
  110592  110598  110607      32  110631  110628  110634       1  110628  110634
  110640       3  110619  110628  110631       9  110619  110628  110634      10
  110613  110619  110628      32  110661  110658  110664       1  110658  110664
  110670       3  110646  110640  110658       5  110640  110658  110661       9
  110640  110658  110664      10  110634  110640  110646      56  110634  110640
  110658      32  110709  110706  110712       1  110706  110712  110718       3
  110682  110676  110694      42  110676  110670  110706      44  110670  110676
  110682      48  110670  110676  110694      48  110670  110706  110709       9
  110670  110706  110712      10  110664  110670  110676      49  110664  110670
  110706      32  110769  110766  110772       1  110766  110772  110778       3
  110748  110754  110760      51  110742  110748  110754      51  110736  110733
  110760      51  110736  110742  110748      51  110733  110736  110742      51
  110733  110760  110754      51  110724  110718  110766       5  110724  110733
  110736      53  110724  110733  110760      53  110718  110724  110733      55
  110718  110766  110769       9  110718  110766  110772      10  110712  110718
  110724      56  110712  110718  110766      32  110790  110787  110793       1
  110787  110793  110799       3  110778  110787  110790       9  110778  110787
  110793      10  110772  110778  110787      32  110835  110832  110838       1
  110832  110838  110844       3  110826  110823  110829      33  110814  110823
  110826      37  110814  110823  110829      37  110805  110799  110832      36
  110805  110814  110823     103  110799  110805  110814      79  110799  110832
  110835       9  110799  110832  110838      10  110793  110799  110805      41
  110793  110799  110832      32  110880  110877  110883       1  110877  110883
  110889       3  110871  110868  110874      33  110859  110868  110871      37
  110859  110868  110874      37  110850  110844  110877      36  110850  110859
  110868     103  110844  110850  110859      79  110844  110877  110880       9
  110844  110877  110883      10  110838  110844  110850      41  110838  110844
  110877      32  110901  110898  110904       1  110898  110904  110910       3
  110889  110898  110901       9  110889  110898  110904      10  110883  110889
  110898      32  110958  110955  110961       1  110955  110961  110967       3
  110931  110925  110943      42  110916  110910  110955      36  110916  110925
  110931      69  110916  110925  110943      69  110910  110916  110925      70
  110910  110955  110958       9  110910  110955  110961      10  110904  110910
  110916      41  110904  110910  110955      32  111000  110997  111003       1
  110997  111003  111009       3  110979  110973  110991      85  110973  110967
  110997      44  110967  110973  110979      48  110967  110973  110991      90
  110967  110997  111000       9  110967  110997  111003      10  110961  110967
  110973      49  110961  110967  110997      32  111057  111054  111060       1
  111054  111060  111066       3  111030  111024  111042      42  111015  111009
  111054      36  111015  111024  111030      69  111015  111024  111042      69
  111009  111015  111024      70  111009  111054  111057       9  111009  111054
  111060      10  111003  111009  111015      41  111003  111009  111054      32
  111099  111096  111102       1  111096  111102  111108       3  111084  111081
  111087       1  111072  111066  111096      36  111072  111081  111084      82
  111072  111081  111087      83  111066  111072  111081     134  111066  111096
  111099       9  111066  111096  111102      10  111060  111066  111072      41
  111060  111066  111096      32  111156  111153  111159       1  111153  111159
  111165       3  111129  111123  111141      42  111114  111108  111153      36
  111114  111123  111129      69  111114  111123  111141      69  111108  111114
  111123      70  111108  111153  111156       9  111108  111153  111159      10
  111102  111108  111114      41  111102  111108  111153      32  111201  111198
  111204       1  111198  111204  111210       3  111192  111189  111195      33
  111180  111189  111192      37  111180  111189  111195      37  111171  111165
  111198      36  111171  111180  111189     103  111165  111171  111180      79
  111165  111198  111201       9  111165  111198  111204      10  111159  111165
  111171      41  111159  111165  111198      32  111237  111234  111240       1
  111234  111240  111246       3  111228  111225  111231      33  111216  111210
  111234      36  111216  111225  111228      37  111216  111225  111231      37
  111210  111216  111225      40  111210  111234  111237       9  111210  111234
  111240      10  111204  111210  111216      41  111204  111210  111234      32
  111285  111282  111288       1  111282  111288  111294       3  111258  111252
  111270      42  111252  111246  111282      44  111246  111252  111258      48
  111246  111252  111270      48  111246  111282  111285       9  111246  111282
  111288      10  111240  111246  111252      49  111240  111246  111282      32
  111336  111333  111339       1  111333  111339  111342      91  111333  111339
  111369       3  111321  111318  111324       1  111309  111318  111321      82
  111309  111318  111324      83  111300  111294  111333      36  111300  111309
  111318      84  111294  111300  111309      79  111294  111333  111336       9
  111294  111333  111339      10  111288  111294  111300      41  111288  111294
  111333      32  111378  111375  111381       1  111375  111381  111387       3
  111369  111375  111378       9  111369  111375  111381      10  111360  111369
  111375       5  111351  111360  111369      93  111342  111339  111369      95
  111342  111351  111360      96  111339  111342  111351      98  111339  111369
  111360      56  111339  111369  111375      32  111429  111426  111432       1
  111426  111432  111438       3  111408  111414  111420     140  111405  111402
  111420     141  111405  111408  111414     143  111402  111405  111408     144
  111402  111420  111414     145  111393  111387  111426       5  111393  111402
  111405     148  111393  111402  111420     149  111387  111393  111402     150
  111387  111426  111429       9  111387  111426  111432      10  111381  111387
  111393      56  111381  111387  111426      32  111465  111462  111468       1
  111462  111468  111474       3  111456  111453  111459      33  111444  111438
  111462      36  111444  111453  111456      37  111444  111453  111459      37
  111438  111444  111453      40  111438  111462  111465       9  111438  111462
  111468      10  111432  111438  111444      41  111432  111438  111462      32
  111522  111519  111525       1  111519  111525  111531       3  111495  111489
  111507      42  111480  111474  111519      36  111480  111489  111495      69
  111480  111489  111507      69  111474  111480  111489      70  111474  111519
  111522       9  111474  111519  111525      10  111468  111474  111480      41
  111468  111474  111519      32  111543  111540  111546       1  111540  111546
  111552       3  111531  111540  111543       9  111531  111540  111546      10
  111525  111531  111540      32  111609  111606  111612       1  111606  111612
  111618       3  111576  111585  111594      22  111567  111576  111585      23
  111558  111552  111606      24  111558  111567  111576      23  111552  111558
  111567      28  111552  111606  111609       9  111552  111606  111612      10
  111546  111552  111558      31  111546  111552  111606      32  111657  111654
  111660       1  111654  111660  111666       3  111630  111624  111642      42
  111624  111618  111654      44  111618  111624  111630      48  111618  111624
  111642      48  111618  111654  111657       9  111618  111654  111660      10
  111612  111618  111624      49  111612  111618  111654      32  111678  111675
  111681       1  111675  111681  111687       3  111666  111675  111678       9
  111666  111675  111681      10  111660  111666  111675      32  111723  111720
  111726       1  111720  111726  111732       3  111714  111711  111717      33
  111702  111711  111714      37  111702  111711  111717      37  111693  111687
  111720      36  111693  111702  111711     103  111687  111693  111702      79
  111687  111720  111723       9  111687  111720  111726      10  111681  111687
  111693      41  111681  111687  111720      32  111771  111768  111774       1
  111768  111774  111780       3  111744  111738  111756      42  111738  111732
  111768      44  111732  111738  111744      48  111732  111738  111756      48
  111732  111768  111771       9  111732  111768  111774      10  111726  111732
  111738      49  111726  111732  111768      32  111828  111825  111831       1
  111825  111831  111837       3  111792  111786  111804      69  111786  111780
  111825      44  111786  111804  111813     101  111780  111786  111792      48
  111780  111786  111804     102  111780  111825  111828       9  111780  111825
  111831      10  111774  111780  111786      49  111774  111780  111825      32
  111876  111873  111879       1  111873  111879  111885       3  111849  111843
  111861      42  111843  111837  111873      44  111837  111843  111849      48
  111837  111843  111861      48  111837  111873  111876       9  111837  111873
  111879      10  111831  111837  111843      49  111831  111837  111873      32
  111918  111915  111921       1  111915  111921  111927       3  111897  111891
  111909      85  111891  111885  111915      44  111885  111891  111897      48
  111885  111891  111909      90  111885  111915  111918       9  111885  111915
  111921      10  111879  111885  111891      49  111879  111885  111915      32
  111984  111981  111987       1  111981  111987  111993       3  111951  111960
  111969      22  111942  111951  111960      23  111933  111927  111981      24
  111933  111942  111951      23  111927  111933  111942      28  111927  111981
  111984       9  111927  111981  111987      10  111921  111927  111933      31
  111921  111927  111981      32  112020  112017  112023       1  112017  112023
  112029       3  112011  112008  112014      33  111999  111993  112017      36
  111999  112008  112011      37  111999  112008  112014      37  111993  111999
  112008      40  111993  112017  112020       9  111993  112017  112023      10
  111987  111993  111999      41  111987  111993  112017      32  112056  112053
  112059       1  112053  112059  112065       3  112047  112044  112050      33
  112035  112029  112053      36  112035  112044  112047      37  112035  112044
  112050      37  112029  112035  112044      40  112029  112053  112056       9
  112029  112053  112059      10  112023  112029  112035      41  112023  112029
  112053      32  112086  112083  112089       1  112083  112089  112095       3
  112071  112065  112083       5  112065  112083  112086       9  112065  112083
  112089      10  112059  112065  112071      56  112059  112065  112083      32
  112137  112134  112140       1  112134  112140  112146       3  112110  112119
  112122      75  112101  112095  112134      36  112101  112110  112119      78
  112095  112101  112110      79  112095  112134  112137       9  112095  112134
  112140      10  112089  112095  112101      41  112089  112095  112134      32
  112194  112191  112197       1  112191  112197  112203       3  112167  112161
  112179      42  112152  112146  112191      36  112152  112161  112167      69
  112152  112161  112179      69  112146  112152  112161      70  112146  112191
  112194       9  112146  112191  112197      10  112140  112146  112152      41
  112140  112146  112191      32  112251  112248  112254       1  112248  112254
  112260       3  112224  112218  112236      42  112209  112203  112248      36
  112209  112218  112224      69  112209  112218  112236      69  112203  112209
  112218      70  112203  112248  112251       9  112203  112248  112254      10
  112197  112203  112209      41  112197  112203  112248      32  112317  112314
  112320       1  112314  112320  112326       3  112284  112293  112302      22
  112275  112284  112293      23  112266  112260  112314      24  112266  112275
  112284      23  112260  112266  112275      28  112260  112314  112317       9
  112260  112314  112320      10  112254  112260  112266      31  112254  112260
  112314      32  112338  112335  112341       1  112335  112341  112347       3
  112326  112335  112338       9  112326  112335  112341      10  112320  112326
  112335      32  112404  112401  112407       1  112401  112407  112413       3
  112371  112380  112389      22  112362  112371  112380      23  112353  112347
  112401      24  112353  112362  112371      23  112347  112353  112362      28
  112347  112401  112404       9  112347  112401  112407      10  112341  112347
  112353      31  112341  112347  112401      32  112425  112422  112428       1
  112422  112428  112434       3  112413  112422  112425       9  112413  112422
  112428      10  112407  112413  112422      32  112461  112458  112464       1
  112458  112464  112470       3  112452  112449  112455      33  112440  112434
  112458      36  112440  112449  112452      37  112440  112449  112455      37
  112434  112440  112449      40  112434  112458  112461       9  112434  112458
  112464      10  112428  112434  112440      41  112428  112434  112458      32
  112527  112524  112530       1  112524  112530  112536       3  112494  112503
  112512      22  112485  112494  112503      23  112476  112470  112524      24
  112476  112485  112494      23  112470  112476  112485      28  112470  112524
  112527       9  112470  112524  112530      10  112464  112470  112476      31
  112464  112470  112524      32  112557  112554  112560       1  112554  112560
  112566       3  112542  112536  112554       5  112536  112554  112557       9
  112536  112554  112560      10  112530  112536  112542      56  112530  112536
  112554      32  112608  112605  112611       1  112605  112611  112617       3
  112593  112590  112596       1  112581  112590  112593      82  112581  112590
  112596      83  112572  112566  112605      36  112572  112581  112590      84
  112566  112572  112581      79  112566  112605  112608       9  112566  112605
  112611      10  112560  112566  112572      41  112560  112566  112605      32
  112665  112662  112668       1  112662  112668  112674       3  112629  112623
  112641      69  112623  112617  112662      44  112623  112641  112650     101
  112617  112623  112629      48  112617  112623  112641     102  112617  112662
  112665       9  112617  112662  112668      10  112611  112617  112623      49
  112611  112617  112662      32  112710  112707  112713       1  112707  112713
  112719       3  112701  112698  112704      33  112689  112698  112701      37
  112689  112698  112704      37  112680  112674  112707      36  112680  112689
  112698     103  112674  112680  112689      79  112674  112707  112710       9
  112674  112707  112713      10  112668  112674  112680      41  112668  112674
  112707      32  112776  112773  112779       1  112773  112779  112785       3
  112743  112752  112761      22  112734  112743  112752      23  112725  112719
  112773      24  112725  112734  112743      23  112719  112725  112734      28
  112719  112773  112776       9  112719  112773  112779      10  112713  112719
  112725      31  112713  112719  112773      32  112848  112845  112851       1
  112845  112851  112857       3  112827  112824  112836      59  112818  112824
  112827      59  112818  112824  112836      59  112809  112818  112824      64
  112800  112809  112818      66  112791  112785  112845      24  112791  112800
  112809      23  112785  112791  112800      28  112785  112845  112848       9
  112785  112845  112851      10  112779  112785  112791      31  112779  112785
  112845      32  112905  112902  112908       1  112902  112908  112914       3
  112869  112863  112881      69  112863  112857  112902      44  112863  112881
  112890     101  112857  112863  112869      48  112857  112863  112881     102
  112857  112902  112905       9  112857  112902  112908      10  112851  112857
  112863      49  112851  112857  112902      32  112956  112953  112959       1
  112953  112959  112965       3  112941  112938  112944       1  112929  112938
  112941      82  112929  112938  112944      83  112920  112914  112953      36
  112920  112929  112938      84  112914  112920  112929      79  112914  112953
  112956       9  112914  112953  112959      10  112908  112914  112920      41
  112908  112914  112953      32  113001  112998  113004       1  112998  113004
  113010       3  112992  112989  112995      33  112980  112989  112992      37
  112980  112989  112995      37  112971  112965  112998      36  112971  112980
  112989     103  112965  112971  112980      79  112965  112998  113001       9
  112965  112998  113004      10  112959  112965  112971      41  112959  112965
  112998      32  113058  113055  113061       1  113055  113061  113067       3
  113022  113016  113034      69  113016  113010  113055      44  113016  113034
  113043     101  113010  113016  113022      48  113010  113016  113034     102
  113010  113055  113058       9  113010  113055  113061      10  113004  113010
  113016      49  113004  113010  113055      32  113115  113112  113118       1
  113112  113118  113124       3  113079  113073  113091      69  113073  113067
  113112      44  113073  113091  113100     101  113067  113073  113079      48
  113067  113073  113091     102  113067  113112  113115       9  113067  113112
  113118      10  113061  113067  113073      49  113061  113067  113112      32
  113160  113157  113163       1  113157  113163  113169       3  113151  113148
  113154      33  113139  113148  113151      37  113139  113148  113154      37
  113130  113124  113157      36  113130  113139  113148     103  113124  113130
  113139      79  113124  113157  113160       9  113124  113157  113163      10
  113118  113124  113130      41  113118  113124  113157      32  113211  113208
  113214       1  113208  113214  113220       3  113196  113193  113199       1
  113184  113193  113196      82  113184  113193  113199      83  113175  113169
  113208      36  113175  113184  113193      84  113169  113175  113184      79
  113169  113208  113211       9  113169  113208  113214      10  113163  113169
  113175      41  113163  113169  113208      32  113268  113265  113271       1
  113265  113271  113277       3  113241  113235  113253      42  113226  113220
  113265      36  113226  113235  113241      69  113226  113235  113253      69
  113220  113226  113235      70  113220  113265  113268       9  113220  113265
  113271      10  113214  113220  113226      41  113214  113220  113265      32
  113304  113301  113307       1  113301  113307  113313       3  113295  113292
  113298      33  113283  113277  113301      36  113283  113292  113295      37
  113283  113292  113298      37  113277  113283  113292      40  113277  113301
  113304       9  113277  113301  113307      10  113271  113277  113283      41
  113271  113277  113301      32  113352  113349  113355       1  113349  113355
  113361       3  113325  113319  113337      42  113319  113313  113349      44
  113313  113319  113325      48  113313  113319  113337      48  113313  113349
  113352       9  113313  113349  113355      10  113307  113313  113319      49
  113307  113313  113349      32  113394  113391  113397       1  113391  113397
  113403       3  113373  113367  113385      85  113367  113361  113391      44
  113361  113367  113373      48  113361  113367  113385      90  113361  113391
  113394       9  113361  113391  113397      10  113355  113361  113367      49
  113355  113361  113391      32  113436  113433  113439       1  113433  113439
  113445       3  113415  113409  113427      85  113409  113403  113433      44
  113403  113409  113415      48  113403  113409  113427      90  113403  113433
  113436       9  113403  113433  113439      10  113397  113403  113409      49
  113397  113403  113433      32  113469  113466  113472       1  113466  113472
  113478       3  113451  113445  113466      36  113445  113451  113460     107
  113445  113466  113469       9  113445  113466  113472      10  113439  113445
  113451      41  113439  113445  113466      32  113514  113511  113517       1
  113511  113517  113523       3  113505  113502  113508      33  113493  113502
  113505      37  113493  113502  113508      37  113484  113478  113511      36
  113484  113493  113502     103  113478  113484  113493      79  113478  113511
  113514       9  113478  113511  113517      10  113472  113478  113484      41
  113472  113478  113511      32  113577  113574  113580       1  113574  113580
  113586       3  113556  113553  113562     129  113553  113562  113568     132
  113547  113553  113556     129  113547  113553  113562     133  113541  113538
  113568      51  113541  113547  113553     132  113538  113541  113547      51
  113538  113568  113562      51  113529  113523  113574       5  113529  113538
  113541      53  113529  113538  113568      53  113523  113529  113538      55
  113523  113574  113577       9  113523  113574  113580      10  113517  113523
  113529      56  113517  113523  113574      32  113622  113619  113625       1
  113619  113625  113631       3  113613  113610  113616      33  113601  113610
  113613      37  113601  113610  113616      37  113592  113586  113619      36
  113592  113601  113610     103  113586  113592  113601      79  113586  113619
  113622       9  113586  113619  113625      10  113580  113586  113592      41
  113580  113586  113619      32  113688  113685  113691       1  113685  113691
  113697       3  113655  113664  113673      22  113646  113655  113664      23
  113637  113631  113685      24  113637  113646  113655      23  113631  113637
  113646      28  113631  113685  113688       9  113631  113685  113691      10
  113625  113631  113637      31  113625  113631  113685      32  113733  113730
  113736       1  113730  113736  113742       3  113724  113721  113727      33
  113712  113721  113724      37  113712  113721  113727      37  113703  113697
  113730      36  113703  113712  113721     103  113697  113703  113712      79
  113697  113730  113733       9  113697  113730  113736      10  113691  113697
  113703      41  113691  113697  113730      32  113799  113796  113802       1
  113796  113802  113808       3  113766  113775  113784      22  113757  113766
  113775      23  113748  113742  113796      24  113748  113757  113766      23
  113742  113748  113757      28  113742  113796  113799       9  113742  113796
  113802      10  113736  113742  113748      31  113736  113742  113796      32
  113856  113853  113859       1  113853  113859  113865       3  113829  113823
  113841      42  113814  113808  113853      36  113814  113823  113829      69
  113814  113823  113841      69  113808  113814  113823      70  113808  113853
  113856       9  113808  113853  113859      10  113802  113808  113814      41
  113802  113808  113853      32  113898  113895  113901       1  113895  113901
  113907       3  113883  113880  113886       1  113871  113865  113895      36
  113871  113880  113883      82  113871  113880  113886      83  113865  113871
  113880     134  113865  113895  113898       9  113865  113895  113901      10
  113859  113865  113871      41  113859  113865  113895      32  113943  113940
  113946       1  113940  113946  113952       3  113934  113931  113937      33
  113922  113931  113934      37  113922  113931  113937      37  113913  113907
  113940      36  113913  113922  113931     103  113907  113913  113922      79
  113907  113940  113943       9  113907  113940  113946      10  113901  113907
  113913      41  113901  113907  113940      32  114015  114012  114018       1
  114012  114018  114024       3  113994  113991  114003      59  113985  113991
  113994      59  113985  113991  114003      59  113976  113985  113991      64
  113967  113976  113985      66  113958  113952  114012      24  113958  113967
  113976      23  113952  113958  113967      28  113952  114012  114015       9
  113952  114012  114018      10  113946  113952  113958      31  113946  113952
  114012      32  114072  114069  114075       1  114069  114075  114081       3
  114045  114039  114057      42  114030  114024  114069      36  114030  114039
  114045      69  114030  114039  114057      69  114024  114030  114039      70
  114024  114069  114072       9  114024  114069  114075      10  114018  114024
  114030      41  114018  114024  114069      32  114102  114099  114105       1
  114099  114105  114111       3  114087  114081  114099       5  114081  114099
  114102       9  114081  114099  114105      10  114075  114081  114087      56
  114075  114081  114099      32  114168  114165  114171       1  114165  114171
  114177       3  114135  114144  114153      22  114126  114135  114144      23
  114117  114111  114165      24  114117  114126  114135      23  114111  114117
  114126      28  114111  114165  114168       9  114111  114165  114171      10
  114105  114111  114117      31  114105  114111  114165      32  114225  114222
  114228       1  114222  114228  114234       3  114198  114192  114210      42
  114183  114177  114222      36  114183  114192  114198      69  114183  114192
  114210      69  114177  114183  114192      70  114177  114222  114225       9
  114177  114222  114228      10  114171  114177  114183      41  114171  114177
  114222      32  114258  114255  114261       1  114255  114261  114267       3
  114240  114234  114255      36  114234  114240  114249     107  114234  114255
  114258       9  114234  114255  114261      10  114228  114234  114240      41
  114228  114234  114255      32  114294  114291  114297       1  114291  114297
  114303       3  114285  114282  114288      33  114273  114267  114291      36
  114273  114282  114285      37  114273  114282  114288      37  114267  114273
  114282      40  114267  114291  114294       9  114267  114291  114297      10
  114261  114267  114273      41  114261  114267  114291      32  114315  114312
  114318       1  114312  114318  114324       3  114303  114312  114315       9
  114303  114312  114318      10  114297  114303  114312      32  114363  114360
  114366       1  114360  114366  114372       3  114336  114330  114348      42
  114330  114324  114360      44  114324  114330  114336      48  114324  114330
  114348      48  114324  114360  114363       9  114324  114360  114366      10
  114318  114324  114330      49  114318  114324  114360      32  114393  114390
  114396       1  114390  114396  114402       3  114378  114372  114390       5
  114372  114390  114393       9  114372  114390  114396      10  114366  114372
  114378      56  114366  114372  114390      32  114441  114438  114444       1
  114438  114444  114450       3  114414  114408  114426      42  114408  114402
  114438      44  114402  114408  114414      48  114402  114408  114426      48
  114402  114438  114441       9  114402  114438  114444      10  114396  114402
  114408      49  114396  114402  114438      32  114498  114495  114501       1
  114495  114501  114507       3  114471  114465  114483      42  114456  114450
  114495      36  114456  114465  114471      69  114456  114465  114483      69
  114450  114456  114465      70  114450  114495  114498       9  114450  114495
  114501      10  114444  114450  114456      41  114444  114450  114495      32
  114564  114561  114567       1  114561  114567  114573       3  114531  114540
  114549      22  114522  114531  114540      23  114513  114507  114561      24
  114513  114522  114531      23  114507  114513  114522      28  114507  114561
  114564       9  114507  114561  114567      10  114501  114507  114513      31
  114501  114507  114561      32  114612  114609  114615       1  114609  114615
  114621       3  114585  114579  114597      42  114579  114573  114609      44
  114573  114579  114585      48  114573  114579  114597      48  114573  114609
  114612       9  114573  114609  114615      10  114567  114573  114579      49
  114567  114573  114609      32  114633  114630  114636       1  114630  114636
  114642       3  114621  114630  114633       9  114621  114630  114636      10
  114615  114621  114630      32  114654  114651  114657       1  114651  114657
  114663       3  114642  114651  114654       9  114642  114651  114657      10
  114636  114642  114651      32  114696  114693  114699       1  114693  114699
  114705       3  114675  114669  114687      85  114669  114663  114693      44
  114663  114669  114675      48  114663  114669  114687      90  114663  114693
  114696       9  114663  114693  114699      10  114657  114663  114669      49
  114657  114663  114693      32  114729  114726  114732       1  114726  114732
  114738       3  114711  114705  114726      36  114705  114711  114720     107
  114705  114726  114729       9  114705  114726  114732      10  114699  114705
  114711      41  114699  114705  114726      32  114765  114762  114768       1
  114762  114768  114774       3  114756  114753  114759      33  114744  114738
  114762      36  114744  114753  114756      37  114744  114753  114759      37
  114738  114744  114753      40  114738  114762  114765       9  114738  114762
  114768      10  114732  114738  114744      41  114732  114738  114762      32
  114813  114810  114816       1  114810  114816  114822       3  114786  114780
  114798      42  114780  114774  114810      44  114774  114780  114786      48
  114774  114780  114798      48  114774  114810  114813       9  114774  114810
  114816      10  114768  114774  114780      49  114768  114774  114810      32
  114858  114855  114861       1  114855  114861  114867       3  114849  114846
  114852      33  114837  114846  114849      37  114837  114846  114852      37
  114828  114822  114855      36  114828  114837  114846     103  114822  114828
  114837      79  114822  114855  114858       9  114822  114855  114861      10
  114816  114822  114828      41  114816  114822  114855      32  114906  114903
  114909       1  114903  114909  114915       3  114879  114873  114891      42
  114873  114867  114903      44  114867  114873  114879      48  114867  114873
  114891      48  114867  114903  114906       9  114867  114903  114909      10
  114861  114867  114873      49  114861  114867  114903      32  114948  114945
  114951       1  114945  114951  114957       3  114933  114930  114936       1
  114921  114915  114945      36  114921  114930  114933      82  114921  114930
  114936      83  114915  114921  114930     134  114915  114945  114948       9
  114915  114945  114951      10  114909  114915  114921      41  114909  114915
  114945      32  114993  114990  114996       1  114990  114996  115002       3
  114984  114981  114987      33  114972  114981  114984      37  114972  114981
  114987      37  114963  114957  114990      36  114963  114972  114981     103
  114957  114963  114972      79  114957  114990  114993       9  114957  114990
  114996      10  114951  114957  114963      41  114951  114957  114990      32
  115059  115056  115062       1  115056  115062  115068       3  115026  115035
  115044      22  115017  115026  115035      23  115008  115002  115056      24
  115008  115017  115026      23  115002  115008  115017      28  115002  115056
  115059       9  115002  115056  115062      10  114996  115002  115008      31
  114996  115002  115056      32  115125  115122  115128       1  115122  115128
  115134       3  115092  115101  115110      22  115083  115092  115101      23
  115074  115068  115122      24  115074  115083  115092      23  115068  115074
  115083      28  115068  115122  115125       9  115068  115122  115128      10
  115062  115068  115074      31  115062  115068  115122      32  115161  115158
  115164       1  115158  115164  115170       3  115152  115149  115155      33
  115140  115134  115158      36  115140  115149  115152      37  115140  115149
  115155      37  115134  115140  115149      40  115134  115158  115161       9
  115134  115158  115164      10  115128  115134  115140      41  115128  115134
  115158      32  115233  115230  115236       1  115230  115236  115242       3
  115212  115209  115221      59  115203  115209  115212      59  115203  115209
  115221      59  115194  115203  115209      64  115185  115194  115203      66
  115176  115170  115230      24  115176  115185  115194      23  115170  115176
  115185      28  115170  115230  115233       9  115170  115230  115236      10
  115164  115170  115176      31  115164  115170  115230      32  115281  115278
  115284       1  115278  115284  115290       3  115254  115248  115266      42
  115248  115242  115278      44  115242  115248  115254      48  115242  115248
  115266      48  115242  115278  115281       9  115242  115278  115284      10
  115236  115242  115248      49  115236  115242  115278      32  115323  115320
  115326       1  115320  115326  115332       3  115302  115296  115314      85
  115296  115290  115320      44  115290  115296  115302      48  115290  115296
  115314      90  115290  115320  115323       9  115290  115320  115326      10
  115284  115290  115296      49  115284  115290  115320      32  115362  115359
  115365       1  115359  115365  115371       3  115350  115347  115353     151
  115338  115332  115359      36  115338  115347  115350      82  115338  115347
  115353     152  115332  115338  115347     134  115332  115359  115362       9
  115332  115359  115365      10  115326  115332  115338      41  115326  115332
  115359      32  115392  115389  115395       1  115389  115395  115401       3
  115377  115371  115389       5  115371  115389  115392       9  115371  115389
  115395      10  115365  115371  115377      56  115365  115371  115389      32
  115449  115446  115452       1  115446  115452  115458       3  115422  115416
  115434      42  115407  115401  115446      36  115407  115416  115422      69
  115407  115416  115434      69  115401  115407  115416      70  115401  115446
  115449       9  115401  115446  115452      10  115395  115401  115407      41
  115395  115401  115446      32  115491  115488  115494       1  115488  115494
  115500       3  115476  115473  115479       1  115464  115458  115488      36
  115464  115473  115476      82  115464  115473  115479      83  115458  115464
  115473     134  115458  115488  115491       9  115458  115488  115494      10
  115452  115458  115464      41  115452  115458  115488      32  115521  115518
  115524       1  115518  115524  115530       3  115506  115500  115518       5
  115500  115518  115521       9  115500  115518  115524      10  115494  115500
  115506      56  115494  115500  115518      32  115563  115560  115566       1
  115560  115566  115572       3  115542  115536  115554      85  115536  115530
  115560      44  115530  115536  115542      48  115530  115536  115554      90
  115530  115560  115563       9  115530  115560  115566      10  115524  115530
  115536      49  115524  115530  115560      32  115635  115632  115638       1
  115632  115638  115644       3  115614  115611  115623      59  115605  115611
  115614      59  115605  115611  115623      59  115596  115605  115611      64
  115587  115596  115605      66  115578  115572  115632      24  115578  115587
  115596      23  115572  115578  115587      28  115572  115632  115635       9
  115572  115632  115638      10  115566  115572  115578      31  115566  115572
  115632      32  115665  115662  115668       1  115662  115668  115674       3
  115650  115644  115662       5  115644  115662  115665       9  115644  115662
  115668      10  115638  115644  115650      56  115638  115644  115662      32
  115695  115692  115698       1  115692  115698  115704       3  115680  115674
  115692       5  115674  115692  115695       9  115674  115692  115698      10
  115668  115674  115680      56  115668  115674  115692      32  115743  115740
  115746       1  115740  115746  115752       3  115716  115710  115728      42
  115710  115704  115740      44  115704  115710  115716      48  115704  115710
  115728      48  115704  115740  115743       9  115704  115740  115746      10
  115698  115704  115710      49  115698  115704  115740      32  115788  115785
  115791       1  115785  115791  115797       3  115779  115776  115782      33
  115767  115776  115779      37  115767  115776  115782      37  115758  115752
  115785      36  115758  115767  115776     103  115752  115758  115767      79
  115752  115785  115788       9  115752  115785  115791      10  115746  115752
  115758      41  115746  115752  115785      32  115833  115830  115836       1
  115830  115836  115842       3  115824  115821  115827      33  115812  115821
  115824      37  115812  115821  115827      37  115803  115797  115830      36
  115803  115812  115821     103  115797  115803  115812      79  115797  115830
  115833       9  115797  115830  115836      10  115791  115797  115803      41
  115791  115797  115830      32  115854  115851  115857       1  115851  115857
  115863       3  115842  115851  115854       9  115842  115851  115857      10
  115836  115842  115851      32  115911  115908  115914       1  115908  115914
  115920       3  115875  115869  115887      69  115869  115863  115908      44
  115869  115887  115896     101  115863  115869  115875      48  115863  115869
  115887     102  115863  115908  115911       9  115863  115908  115914      10
  115857  115863  115869      49  115857  115863  115908      32  115959  115956
  115962       1  115956  115962  115968       3  115932  115926  115944      42
  115926  115920  115956      44  115920  115926  115932      48  115920  115926
  115944      48  115920  115956  115959       9  115920  115956  115962      10
  115914  115920  115926      49  115914  115920  115956      32  116016  116013
  116019       1  116013  116019  116025       3  115989  115983  116001      42
  115974  115968  116013      36  115974  115983  115989      69  115974  115983
  116001      69  115968  115974  115983      70  115968  116013  116016       9
  115968  116013  116019      10  115962  115968  115974      41  115962  115968
  116013      32  116037  116034  116040       1  116034  116040  116046       3
  116025  116034  116037       9  116025  116034  116040      10  116019  116025
  116034      32  116058  116055  116061       1  116055  116061  116067       3
  116046  116055  116058       9  116046  116055  116061      10  116040  116046
  116055      32  116079  116076  116082       1  116076  116082  116088       3
  116067  116076  116079       9  116067  116076  116082      10  116061  116067
  116076      32  116112  116109  116115       1  116109  116115  116121       3
  116094  116088  116109      36  116088  116094  116103     137  116088  116109
  116112       9  116088  116109  116115      10  116082  116088  116094      41
  116082  116088  116109      32  116142  116139  116145       1  116139  116145
  116151       3  116127  116121  116139       5  116121  116139  116142       9
  116121  116139  116145      10  116115  116121  116127      56  116115  116121
  116139      32  116199  116196  116202       1  116196  116202  116208       3
  116172  116166  116184      42  116157  116151  116196      36  116157  116166
  116172      69  116157  116166  116184      69  116151  116157  116166      70
  116151  116196  116199       9  116151  116196  116202      10  116145  116151
  116157      41  116145  116151  116196      32  116256  116253  116259       1
  116253  116259  116265       3  116229  116223  116241      42  116214  116208
  116253      36  116214  116223  116229      69  116214  116223  116241      69
  116208  116214  116223      70  116208  116253  116256       9  116208  116253
  116259      10  116202  116208  116214      41  116202  116208  116253      32
  116328  116325  116331       1  116325  116331  116337       3  116307  116304
  116316      59  116298  116304  116307      59  116298  116304  116316      59
  116289  116298  116304      64  116280  116289  116298      66  116271  116265
  116325      24  116271  116280  116289      23  116265  116271  116280      28
  116265  116325  116328       9  116265  116325  116331      10  116259  116265
  116271      31  116259  116265  116325      32  116361  116358  116364       1
  116358  116364  116370       3  116343  116337  116358      36  116337  116343
  116352     137  116337  116358  116361       9  116337  116358  116364      10
  116331  116337  116343      41  116331  116337  116358      32  116418  116415
  116421       1  116415  116421  116424      91  116415  116421  116451       3
  116382  116376  116394      69  116376  116370  116415      44  116376  116394
  116403     101  116370  116376  116382      48  116370  116376  116394     102
  116370  116415  116418       9  116370  116415  116421      10  116364  116370
  116376      49  116364  116370  116415      32  116460  116457  116463       1
  116457  116463  116469       3  116451  116457  116460       9  116451  116457
  116463      10  116442  116451  116457       5  116433  116442  116451      93
  116424  116421  116451      95  116424  116433  116442      96  116421  116424
  116433      98  116421  116451  116442      56  116421  116451  116457      32
  116490  116487  116493       1  116487  116493  116499       3  116475  116469
  116487       5  116469  116487  116490       9  116469  116487  116493      10
  116463  116469  116475      56  116463  116469  116487      32  116547  116544
  116550       1  116544  116550  116556       3  116520  116514  116532      42
  116505  116499  116544      36  116505  116514  116520      69  116505  116514
  116532      69  116499  116505  116514      70  116499  116544  116547       9
  116499  116544  116550      10  116493  116499  116505      41  116493  116499
  116544      32  116583  116580  116586       1  116580  116586  116592       3
  116574  116571  116577      33  116562  116556  116580      36  116562  116571
  116574      37  116562  116571  116577      37  116556  116562  116571      40
  116556  116580  116583       9  116556  116580  116586      10  116550  116556
  116562      41  116550  116556  116580      32  116616  116613  116619       1
  116613  116619  116625       3  116598  116592  116613      36  116592  116598
  116607     107  116592  116613  116616       9  116592  116613  116619      10
  116586  116592  116598      41  116586  116592  116613      32  116673  116670
  116676       1  116670  116676  116682       3  116646  116640  116658      42
  116631  116625  116670      36  116631  116640  116646      69  116631  116640
  116658      69  116625  116631  116640      70  116625  116670  116673       9
  116625  116670  116676      10  116619  116625  116631      41  116619  116625
  116670      32  116715  116712  116718       1  116712  116718  116721      91
  116712  116718  116748       3  116694  116688  116706      85  116688  116682
  116712      44  116682  116688  116694      48  116682  116688  116706      90
  116682  116712  116715       9  116682  116712  116718      10  116676  116682
  116688      49  116676  116682  116712      32  116757  116754  116760       1
  116754  116760  116766       3  116748  116754  116757       9  116748  116754
  116760      10  116739  116748  116754       5  116730  116739  116748      93
  116721  116718  116748      95  116721  116730  116739      96  116718  116721
  116730      98  116718  116748  116739      56  116718  116748  116754      32
  116787  116784  116790       1  116784  116790  116796       3  116772  116766
  116784       5  116766  116784  116787       9  116766  116784  116790      10
  116760  116766  116772      56  116760  116766  116784      32  116829  116826
  116832       1  116826  116832  116838       3  116814  116811  116817       1
  116802  116796  116826      36  116802  116811  116814      82  116802  116811
  116817      83  116796  116802  116811     134  116796  116826  116829       9
  116796  116826  116832      10  116790  116796  116802      41  116790  116796
  116826      32  116874  116871  116877       1  116871  116877  116883       3
  116865  116862  116868      33  116853  116862  116865      37  116853  116862
  116868      37  116844  116838  116871      36  116844  116853  116862     103
  116838  116844  116853      79  116838  116871  116874       9  116838  116871
  116877      10  116832  116838  116844      41  116832  116838  116871      32
  116910  116907  116913       1  116907  116913  116919       3  116901  116898
  116904      33  116889  116883  116907      36  116889  116898  116901      37
  116889  116898  116904      37  116883  116889  116898      40  116883  116907
  116910       9  116883  116907  116913      10  116877  116883  116889      41
  116877  116883  116907      32  116961  116958  116964       1  116958  116964
  116970       3  116946  116943  116949       1  116934  116943  116946      82
  116934  116943  116949      83  116925  116919  116958      36  116925  116934
  116943      84  116919  116925  116934      79  116919  116958  116961       9
  116919  116958  116964      10  116913  116919  116925      41  116913  116919
  116958      32  117027  117024  117030       1  117024  117030  117036       3
  116994  117003  117012      22  116985  116994  117003      23  116976  116970
  117024      24  116976  116985  116994      23  116970  116976  116985      28
  116970  117024  117027       9  116970  117024  117030      10  116964  116970
  116976      31  116964  116970  117024      32  117084  117081  117087       1
  117081  117087  117093       3  117048  117042  117060      69  117042  117036
  117081      44  117042  117060  117069     101  117036  117042  117048      48
  117036  117042  117060     102  117036  117081  117084       9  117036  117081
  117087      10  117030  117036  117042      49  117030  117036  117081      32
  117105  117102  117108       1  117102  117108  117114       3  117093  117102
  117105       9  117093  117102  117108      10  117087  117093  117102      32
  117162  117159  117165       1  117159  117165  117171       3  117126  117120
  117138      69  117120  117114  117159      44  117120  117138  117147     101
  117114  117120  117126      48  117114  117120  117138     102  117114  117159
  117162       9  117114  117159  117165      10  117108  117114  117120      49
  117108  117114  117159      32  117207  117204  117210       1  117204  117210
  117216       3  117198  117195  117201      33  117186  117195  117198      37
  117186  117195  117201      37  117177  117171  117204      36  117177  117186
  117195     103  117171  117177  117186      79  117171  117204  117207       9
  117171  117204  117210      10  117165  117171  117177      41  117165  117171
  117204      32  117264  117261  117267       1  117261  117267  117273       3
  117228  117222  117240      69  117222  117216  117261      44  117222  117240
  117249     101  117216  117222  117228      48  117216  117222  117240     102
  117216  117261  117264       9  117216  117261  117267      10  117210  117216
  117222      49  117210  117216  117261      32  117321  117318  117324       1
  117318  117324  117330       3  117285  117279  117297      69  117279  117273
  117318      44  117279  117297  117306     101  117273  117279  117285      48
  117273  117279  117297     102  117273  117318  117321       9  117273  117318
  117324      10  117267  117273  117279      49  117267  117273  117318      32
  117387  117384  117390       1  117384  117390  117396       3  117354  117363
  117372      22  117345  117354  117363      23  117336  117330  117384      24
  117336  117345  117354      23  117330  117336  117345      28  117330  117384
  117387       9  117330  117384  117390      10  117324  117330  117336      31
  117324  117330  117384      32  117459  117456  117462       1  117456  117462
  117468       3  117438  117435  117447      59  117429  117435  117438      59
  117429  117435  117447      59  117420  117429  117435      64  117411  117420
  117429      66  117402  117396  117456      24  117402  117411  117420      23
  117396  117402  117411      28  117396  117456  117459       9  117396  117456
  117462      10  117390  117396  117402      31  117390  117396  117456      32
  117501  117498  117504       1  117498  117504  117510       3  117480  117474
  117492      85  117474  117468  117498      44  117468  117474  117480      48
  117468  117474  117492      90  117468  117498  117501       9  117468  117498
  117504      10  117462  117468  117474      49  117462  117468  117498      32
  117558  117555  117561       1  117555  117561  117567       3  117531  117525
  117543      42  117516  117510  117555      36  117516  117525  117531      69
  117516  117525  117543      69  117510  117516  117525      70  117510  117555
  117558       9  117510  117555  117561      10  117504  117510  117516      41
  117504  117510  117555      32  117624  117621  117627       1  117621  117627
  117633       3  117591  117600  117609      22  117582  117591  117600      23
  117573  117567  117621      24  117573  117582  117591      23  117567  117573
  117582      28  117567  117621  117624       9  117567  117621  117627      10
  117561  117567  117573      31  117561  117567  117621      32  117681  117678
  117684       1  117678  117684  117687      91  117678  117684  117714       3
  117645  117639  117657      69  117639  117633  117678      44  117639  117657
  117666     101  117633  117639  117645      48  117633  117639  117657     102
  117633  117678  117681       9  117633  117678  117684      10  117627  117633
  117639      49  117627  117633  117678      32  117723  117720  117726       1
  117720  117726  117732       3  117714  117720  117723       9  117714  117720
  117726      10  117705  117714  117720       5  117696  117705  117714      93
  117687  117684  117714      95  117687  117696  117705      96  117684  117687
  117696      98  117684  117714  117705      56  117684  117714  117720      32
  117753  117750  117756       1  117750  117756  117762       3  117738  117732
  117750       5  117732  117750  117753       9  117732  117750  117756      10
  117726  117732  117738      56  117726  117732  117750      32  117804  117801
  117807       1  117801  117807  117813       3  117777  117786  117789      75
  117768  117762  117801      36  117768  117777  117786      78  117762  117768
  117777      79  117762  117801  117804       9  117762  117801  117807      10
  117756  117762  117768      41  117756  117762  117801      32  117846  117843
  117849       1  117843  117849  117855       3  117825  117819  117837      85
  117819  117813  117843      44  117813  117819  117825      48  117813  117819
  117837      90  117813  117843  117846       9  117813  117843  117849      10
  117807  117813  117819      49  117807  117813  117843      32  117903  117900
  117906       1  117900  117906  117912       3  117867  117861  117879      69
  117861  117855  117900      44  117861  117879  117888     101  117855  117861
  117867      48  117855  117861  117879     102  117855  117900  117903       9
  117855  117900  117906      10  117849  117855  117861      49  117849  117855
  117900      32  117933  117930  117936       1  117930  117936  117942       3
  117918  117912  117930       5  117912  117930  117933       9  117912  117930
  117936      10  117906  117912  117918      56  117906  117912  117930      32
  117999  117996  118002       1  117996  118002  118008       3  117966  117975
  117984      22  117957  117966  117975      23  117948  117942  117996      24
  117948  117957  117966      23  117942  117948  117957      28  117942  117996
  117999       9  117942  117996  118002      10  117936  117942  117948      31
  117936  117942  117996      32  118041  118038  118044       1  118038  118044
  118050       3  118026  118023  118029       1  118014  118008  118038      36
  118014  118023  118026      82  118014  118023  118029      83  118008  118014
  118023     134  118008  118038  118041       9  118008  118038  118044      10
  118002  118008  118014      41  118002  118008  118038      32  118071  118068
  118074       1  118068  118074  118080       3  118056  118050  118068       5
  118050  118068  118071       9  118050  118068  118074      10  118044  118050
  118056      56  118044  118050  118068      32  118092  118089  118095       1
  118089  118095  118101       3  118080  118089  118092       9  118080  118089
  118095      10  118074  118080  118089      32  118140  118137  118143       1
  118137  118143  118149       3  118113  118107  118125      42  118107  118101
  118137      44  118101  118107  118113      48  118101  118107  118125      48
  118101  118137  118140       9  118101  118137  118143      10  118095  118101
  118107      49  118095  118101  118137      32  118185  118182  118188       1
  118182  118188  118194       3  118176  118173  118179      33  118164  118173
  118176      37  118164  118173  118179      37  118155  118149  118182      36
  118155  118164  118173     103  118149  118155  118164      79  118149  118182
  118185       9  118149  118182  118188      10  118143  118149  118155      41
  118143  118149  118182      32  118206  118203  118209       1  118203  118209
  118215       3  118194  118203  118206       9  118194  118203  118209      10
  118188  118194  118203      32  118239  118236  118242       1  118236  118242
  118248       3  118221  118215  118236      36  118215  118221  118230     107
  118215  118236  118239       9  118215  118236  118242      10  118209  118215
  118221      41  118209  118215  118236      32  118296  118293  118299       1
  118293  118299  118305       3  118269  118263  118281      42  118254  118248
  118293      36  118254  118263  118269      69  118254  118263  118281      69
  118248  118254  118263      70  118248  118293  118296       9  118248  118293
  118299      10  118242  118248  118254      41  118242  118248  118293      32
  118353  118350  118356       1  118350  118356  118362       3  118317  118311
  118329      69  118311  118305  118350      44  118311  118329  118338     101
  118305  118311  118317      48  118305  118311  118329     102  118305  118350
  118353       9  118305  118350  118356      10  118299  118305  118311      49
  118299  118305  118350      32  118401  118398  118404       1  118398  118404
  118410       3  118374  118368  118386      42  118368  118362  118398      44
  118362  118368  118374      48  118362  118368  118386      48  118362  118398
  118401       9  118362  118398  118404      10  118356  118362  118368      49
  118356  118362  118398      32  118446  118443  118449       1  118443  118449
  118455       3  118437  118434  118440      33  118425  118434  118437      37
  118425  118434  118440      37  118416  118410  118443      36  118416  118425
  118434     103  118410  118416  118425      79  118410  118443  118446       9
  118410  118443  118449      10  118404  118410  118416      41  118404  118410
  118443      32  118512  118509  118515       1  118509  118515  118521       3
  118479  118488  118497      22  118470  118479  118488      23  118461  118455
  118509      24  118461  118470  118479      23  118455  118461  118470      28
  118455  118509  118512       9  118455  118509  118515      10  118449  118455
  118461      31  118449  118455  118509      32  118569  118566  118572       1
  118566  118572  118578       3  118533  118527  118545      69  118527  118521
  118566      44  118527  118545  118554     101  118521  118527  118533      48
  118521  118527  118545     102  118521  118566  118569       9  118521  118566
  118572      10  118515  118521  118527      49  118515  118521  118566      32
  118620  118617  118623       1  118617  118623  118629       3  118593  118602
  118605      75  118584  118578  118617      36  118584  118593  118602      78
  118578  118584  118593      79  118578  118617  118620       9  118578  118617
  118623      10  118572  118578  118584      41  118572  118578  118617      32
  118671  118668  118674       1  118668  118674  118680       3  118656  118653
  118659       1  118644  118653  118656      82  118644  118653  118659      83
  118635  118629  118668      36  118635  118644  118653      84  118629  118635
  118644      79  118629  118668  118671       9  118629  118668  118674      10
  118623  118629  118635      41  118623  118629  118668      32  118704  118701
  118707       1  118701  118707  118713       3  118686  118680  118701      36
  118680  118686  118695     107  118680  118701  118704       9  118680  118701
  118707      10  118674  118680  118686      41  118674  118680  118701      32
  118737  118734  118740       1  118734  118740  118746       3  118719  118713
  118734      36  118713  118719  118728     107  118713  118734  118737       9
  118713  118734  118740      10  118707  118713  118719      41  118707  118713
  118734      32  118770  118767  118773       1  118767  118773  118779       3
  118752  118746  118767      36  118746  118752  118761     107  118746  118767
  118770       9  118746  118767  118773      10  118740  118746  118752      41
  118740  118746  118767      32  118815  118812  118818       1  118812  118818
  118824       3  118806  118803  118809      33  118794  118803  118806      37
  118794  118803  118809      37  118785  118779  118812      36  118785  118794
  118803     103  118779  118785  118794      79  118779  118812  118815       9
  118779  118812  118818      10  118773  118779  118785      41  118773  118779
  118812      32  118863  118860  118866       1  118860  118866  118872       3
  118836  118830  118848      42  118830  118824  118860      44  118824  118830
  118836      48  118824  118830  118848      48  118824  118860  118863       9
  118824  118860  118866      10  118818  118824  118830      49  118818  118824
  118860      32  118884  118881  118887       1  118881  118887  118893       3
  118872  118881  118884       9  118872  118881  118887      10  118866  118872
  118881      32  118947  118944  118950       1  118944  118950  118956       3
  118926  118923  118932     129  118923  118932  118938     132  118917  118923
  118926     129  118917  118923  118932     133  118911  118908  118938      51
  118911  118917  118923     132  118908  118911  118917      51  118908  118938
  118932      51  118899  118893  118944       5  118899  118908  118911      53
  118899  118908  118938      53  118893  118899  118908      55  118893  118944
  118947       9  118893  118944  118950      10  118887  118893  118899      56
  118887  118893  118944      32  118983  118980  118986       1  118980  118986
  118992       3  118974  118971  118977      33  118962  118956  118980      36
  118962  118971  118974      37  118962  118971  118977      37  118956  118962
  118971      40  118956  118980  118983       9  118956  118980  118986      10
  118950  118956  118962      41  118950  118956  118980      32  119013  119010
  119016       1  119010  119016  119022       3  118998  118992  119010       5
  118992  119010  119013       9  118992  119010  119016      10  118986  118992
  118998      56  118986  118992  119010      32  119064  119061  119067       1
  119061  119067  119073       3  119037  119046  119049      75  119028  119022
  119061      36  119028  119037  119046      78  119022  119028  119037      79
  119022  119061  119064       9  119022  119061  119067      10  119016  119022
  119028      41  119016  119022  119061      32  119094  119091  119097       1
  119091  119097  119103       3  119079  119073  119091       5  119073  119091
  119094       9  119073  119091  119097      10  119067  119073  119079      56
  119067  119073  119091      32  119115  119112  119118       1  119112  119118
  119124       3  119103  119112  119115       9  119103  119112  119118      10
  119097  119103  119112      32  119151  119148  119154       1  119148  119154
  119160       3  119142  119139  119145      33  119130  119124  119148      36
  119130  119139  119142      37  119130  119139  119145      37  119124  119130
  119139      40  119124  119148  119151       9  119124  119148  119154      10
  119118  119124  119130      41  119118  119124  119148      32  119211  119208
  119214       1  119208  119214  119220       3  119190  119196  119202      51
  119184  119190  119196      51  119178  119175  119202      51  119178  119184
  119190      51  119175  119178  119184      51  119175  119202  119196      51
  119166  119160  119208       5  119166  119175  119178      53  119166  119175
  119202      53  119160  119166  119175      55  119160  119208  119211       9
  119160  119208  119214      10  119154  119160  119166      56  119154  119160
  119208      32  119259  119256  119262       1  119256  119262  119268       3
  119232  119226  119244      42  119226  119220  119256      44  119220  119226
  119232      48  119220  119226  119244      48  119220  119256  119259       9
  119220  119256  119262      10  119214  119220  119226      49  119214  119220
  119256      32  119301  119298  119304       1  119298  119304  119310       3
  119286  119283  119289       1  119274  119268  119298      36  119274  119283
  119286      82  119274  119283  119289      83  119268  119274  119283     134
  119268  119298  119301       9  119268  119298  119304      10  119262  119268
  119274      41  119262  119268  119298      32  119352  119349  119355       1
  119349  119355  119361       3  119325  119334  119337      75  119316  119310
  119349      36  119316  119325  119334      78  119310  119316  119325      79
  119310  119349  119352       9  119310  119349  119355      10  119304  119310
  119316      41  119304  119310  119349      32  119400  119397  119403       1
  119397  119403  119409       3  119373  119367  119385      42  119367  119361
  119397      44  119361  119367  119373      48  119361  119367  119385      48
  119361  119397  119400       9  119361  119397  119403      10  119355  119361
  119367      49  119355  119361  119397      32  119445  119442  119448       1
  119442  119448  119454       3  119436  119433  119439      33  119424  119433
  119436      37  119424  119433  119439      37  119415  119409  119442      36
  119415  119424  119433     103  119409  119415  119424      79  119409  119442
  119445       9  119409  119442  119448      10  119403  119409  119415      41
  119403  119409  119442      32  119511  119508  119514       1  119508  119514
  119520       3  119478  119487  119496      22  119469  119478  119487      23
  119460  119454  119508      24  119460  119469  119478      23  119454  119460
  119469      28  119454  119508  119511       9  119454  119508  119514      10
  119448  119454  119460      31  119448  119454  119508      32  119532  119529
  119535       1  119529  119535  119541       3  119520  119529  119532       9
  119520  119529  119535      10  119514  119520  119529      32  119589  119586
  119592       1  119586  119592  119598       3  119553  119547  119565      69
  119547  119541  119586      44  119547  119565  119574     101  119541  119547
  119553      48  119541  119547  119565     102  119541  119586  119589       9
  119541  119586  119592      10  119535  119541  119547      49  119535  119541
  119586      32  119646  119643  119649       1  119643  119649  119655       3
  119610  119604  119622      69  119604  119598  119643      44  119604  119622
  119631     101  119598  119604  119610      48  119598  119604  119622     102
  119598  119643  119646       9  119598  119643  119649      10  119592  119598
  119604      49  119592  119598  119643      32  119682  119679  119685       1
  119679  119685  119688      91  119679  119685  119715       3  119673  119670
  119676      33  119661  119655  119679      36  119661  119670  119673      37
  119661  119670  119676      37  119655  119661  119670      40  119655  119679
  119682       9  119655  119679  119685      10  119649  119655  119661      41
  119649  119655  119679      32  119724  119721  119727       1  119721  119727
  119733       3  119715  119721  119724       9  119715  119721  119727      10
  119706  119715  119721       5  119697  119706  119715      93  119688  119685
  119715      95  119688  119697  119706      96  119685  119688  119697      98
  119685  119715  119706      56  119685  119715  119721      32  119766  119763
  119769       1  119763  119769  119775       3  119745  119739  119757      85
  119739  119733  119763      44  119733  119739  119745      48  119733  119739
  119757      90  119733  119763  119766       9  119733  119763  119769      10
  119727  119733  119739      49  119727  119733  119763      32  119832  119829
  119835       1  119829  119835  119841       3  119799  119808  119817      22
  119790  119799  119808      23  119781  119775  119829      24  119781  119790
  119799      23  119775  119781  119790      28  119775  119829  119832       9
  119775  119829  119835      10  119769  119775  119781      31  119769  119775
  119829      32  119880  119877  119883       1  119877  119883  119889       3
  119853  119847  119865      42  119847  119841  119877      44  119841  119847
  119853      48  119841  119847  119865      48  119841  119877  119880       9
  119841  119877  119883      10  119835  119841  119847      49  119835  119841
  119877      32  119928  119925  119931       1  119925  119931  119937       3
  119901  119895  119913      42  119895  119889  119925      44  119889  119895
  119901      48  119889  119895  119913      48  119889  119925  119928       9
  119889  119925  119931      10  119883  119889  119895      49  119883  119889
  119925      32  120000  119997  120003       1  119997  120003  120009       3
  119979  119976  119988      59  119970  119976  119979      59  119970  119976
  119988      59  119961  119970  119976      64  119952  119961  119970      66
  119943  119937  119997      24  119943  119952  119961      23  119937  119943
  119952      28  119937  119997  120000       9  119937  119997  120003      10
  119931  119937  119943      31  119931  119937  119997      32  120042  120039
  120045       1  120039  120045  120051       3  120021  120015  120033      85
  120015  120009  120039      44  120009  120015  120021      48  120009  120015
  120033      90  120009  120039  120042       9  120009  120039  120045      10
  120003  120009  120015      49  120003  120009  120039      32  120072  120069
  120075       1  120069  120075  120081       3  120057  120051  120069       5
  120051  120069  120072       9  120051  120069  120075      10  120045  120051
  120057      56  120045  120051  120069      32  120129  120126  120132       1
  120126  120132  120138       3  120102  120096  120114      42  120087  120081
  120126      36  120087  120096  120102      69  120087  120096  120114      69
  120081  120087  120096      70  120081  120126  120129       9  120081  120126
  120132      10  120075  120081  120087      41  120075  120081  120126      32
  120186  120183  120189       1  120183  120189  120195       3  120159  120153
  120171      42  120144  120138  120183      36  120144  120153  120159      69
  120144  120153  120171      69  120138  120144  120153      70  120138  120183
  120186       9  120138  120183  120189      10  120132  120138  120144      41
  120132  120138  120183      32  120222  120219  120225       1  120219  120225
  120231       3  120213  120210  120216      33  120201  120195  120219      36
  120201  120210  120213      37  120201  120210  120216      37  120195  120201
  120210      40  120195  120219  120222       9  120195  120219  120225      10
  120189  120195  120201      41  120189  120195  120219      32  120252  120249
  120255       1  120249  120255  120261       3  120237  120231  120249       5
  120231  120249  120252       9  120231  120249  120255      10  120225  120231
  120237      56  120225  120231  120249      32  120282  120279  120285       1
  120279  120285  120291       3  120267  120261  120279       5  120261  120279
  120282       9  120261  120279  120285      10  120255  120261  120267      56
  120255  120261  120279      32  120303  120300  120306       1  120300  120306
  120312       3  120291  120300  120303       9  120291  120300  120306      10
  120285  120291  120300      32  120351  120348  120354       1  120348  120354
  120360       3  120324  120318  120336      42  120318  120312  120348      44
  120312  120318  120324      48  120312  120318  120336      48  120312  120348
  120351       9  120312  120348  120354      10  120306  120312  120318      49
  120306  120312  120348      32  120381  120378  120384       1  120378  120384
  120390       3  120366  120360  120378       5  120360  120378  120381       9
  120360  120378  120384      10  120354  120360  120366      56  120354  120360
  120378      32  120414  120411  120417       1  120411  120417  120423       3
  120396  120390  120411      36  120390  120396  120405     107  120390  120411
  120414       9  120390  120411  120417      10  120384  120390  120396      41
  120384  120390  120411      32  120471  120468  120474       1  120468  120474
  120480       3  120444  120438  120456      42  120429  120423  120468      36
  120429  120438  120444      69  120429  120438  120456      69  120423  120429
  120438      70  120423  120468  120471       9  120423  120468  120474      10
  120417  120423  120429      41  120417  120423  120468      32  120528  120525
  120531       1  120525  120531  120537       3  120501  120495  120513      42
  120486  120480  120525      36  120486  120495  120501      69  120486  120495
  120513      69  120480  120486  120495      70  120480  120525  120528       9
  120480  120525  120531      10  120474  120480  120486      41  120474  120480
  120525      32  120570  120567  120573       1  120567  120573  120579       3
  120549  120543  120561      85  120543  120537  120567      44  120537  120543
  120549      48  120537  120543  120561      90  120537  120567  120570       9
  120537  120567  120573      10  120531  120537  120543      49  120531  120537
  120567      32  120612  120609  120615       1  120609  120615  120621       3
  120591  120585  120603      85  120585  120579  120609      44  120579  120585
  120591      48  120579  120585  120603      90  120579  120609  120612       9
  120579  120609  120615      10  120573  120579  120585      49  120573  120579
  120609      32  120642  120639  120645       1  120639  120645  120651       3
  120627  120621  120639       5  120621  120639  120642       9  120621  120639
  120645      10  120615  120621  120627      56  120615  120621  120639      32
  120687  120684  120690       1  120684  120690  120696       3  120678  120675
  120681      33  120666  120675  120678      37  120666  120675  120681      37
  120657  120651  120684      36  120657  120666  120675     103  120651  120657
  120666      79  120651  120684  120687       9  120651  120684  120690      10
  120645  120651  120657      41  120645  120651  120684      32  120735  120732
  120738       1  120732  120738  120744       3  120708  120702  120720      42
  120702  120696  120732      44  120696  120702  120708      48  120696  120702
  120720      48  120696  120732  120735       9  120696  120732  120738      10
  120690  120696  120702      49  120690  120696  120732      32  120783  120780
  120786       1  120780  120786  120792       3  120756  120750  120768      42
  120750  120744  120780      44  120744  120750  120756      48  120744  120750
  120768      48  120744  120780  120783       9  120744  120780  120786      10
  120738  120744  120750      49  120738  120744  120780      32  120831  120828
  120834       1  120828  120834  120840       3  120804  120798  120816      42
  120798  120792  120828      44  120792  120798  120804      48  120792  120798
  120816      48  120792  120828  120831       9  120792  120828  120834      10
  120786  120792  120798      49  120786  120792  120828      32  120873  120870
  120876       1  120870  120876  120882       3  120852  120846  120864      85
  120846  120840  120870      44  120840  120846  120852      48  120840  120846
  120864      90  120840  120870  120873       9  120840  120870  120876      10
  120834  120840  120846      49  120834  120840  120870      32  120918  120915
  120921       1  120915  120921  120927       3  120909  120906  120912      33
  120897  120906  120909      37  120897  120906  120912      37  120888  120882
  120915      36  120888  120897  120906     103  120882  120888  120897      79
  120882  120915  120918       9  120882  120915  120921      10  120876  120882
  120888      41  120876  120882  120915      32  120975  120972  120978       1
  120972  120978  120981      91  120972  120978  121008       3  120939  120933
  120951      69  120933  120927  120972      44  120933  120951  120960     101
  120927  120933  120939      48  120927  120933  120951     102  120927  120972
  120975       9  120927  120972  120978      10  120921  120927  120933      49
  120921  120927  120972      32  121017  121014  121020       1  121014  121020
  121026       3  121008  121014  121017       9  121008  121014  121020      10
  120999  121008  121014       5  120990  120999  121008      93  120981  120978
  121008      95  120981  120990  120999      96  120978  120981  120990      98
  120978  121008  120999      56  120978  121008  121014      32  121083  121080
  121086       1  121080  121086  121092       3  121050  121059  121068      22
  121041  121050  121059      23  121032  121026  121080      24  121032  121041
  121050      23  121026  121032  121041      28  121026  121080  121083       9
  121026  121080  121086      10  121020  121026  121032      31  121020  121026
  121080      32  121128  121125  121131     153  121119  121116  121122      33
  121107  121116  121119      37  121107  121116  121122      37  121098  121092
  121125      36  121098  121107  121116     103  121092  121098  121107      79
  121092  121125  121128     154  121092  121125  121131     154  121086  121092
  121098      41  121086  121092  121125      32  121233  121227  121239     157
  121227  121239  121245     157  121215  121221  121224     159  121212  121215
  121221     160  121203  121200  121212     161  121200  121197  121224     162
  121200  121212  121215     163  121197  121200  121203     164  121197  121200
  121212     165  121197  121224  121221     166  121194  121197  121200     167
  121194  121197  121224     168  121188  121185  121224     170  121188  121194
  121197     171  121185  121179  121239     172  121185  121188  121194     174
  121185  121224  121221     175  121185  121224  121197     176  121179  121185
  121188     179  121179  121185  121224     180  121179  121239  121227      96
  121179  121239  121245     157  121176  121170  121227     181  121176  121179
  121185     183  121176  121179  121239     181  121170  121176  121179     185
  121170  121227  121233     157  121170  121227  121239      96  121161  121170
  121176     181  121161  121170  121227      96  121158  121161  121170     181
  121155  121149  121158     186  121152  121149  121155     187  121152  121149
  121158     186  121149  121158  121161     188  121146  121149  121152     186
  121146  121149  121155     186  121146  121149  121158     189  121143  121137
  121146     190  121140  121137  121143     191  121140  121137  121146     190
  121137  121146  121149     192  121134  121137  121140     191  121134  121137
  121143     191  121134  121137  121146     190  121266  121257  121272     193
  121263  121257  121266     193  121263  121257  121272     194  121260  121257
  121263     194  121260  121257  121266     193  121260  121257  121272     194
  121308  121305  121311       1  121305  121311  121317       3  121293  121287
  121305       5  121287  121305  121308       9  121287  121305  121311      10
  121275  121287  121293      14  121275  121287  121305      15  121374  121371
  121377       1  121371  121377  121383       3  121341  121350  121359      22
  121332  121341  121350      23  121323  121317  121371      24  121323  121332
  121341      23  121317  121323  121332      28  121317  121371  121374       9
  121317  121371  121377      10  121311  121317  121323      31  121311  121317
  121371      32  121410  121407  121413       1  121407  121413  121419       3
  121401  121398  121404      33  121389  121383  121407      36  121389  121398
  121401      37  121389  121398  121404      37  121383  121389  121398      40
  121383  121407  121410       9  121383  121407  121413      10  121377  121383
  121389      41  121377  121383  121407      32  121458  121455  121461       1
  121455  121461  121467       3  121431  121425  121443      42  121425  121419
  121455      44  121419  121425  121431      48  121419  121425  121443      48
  121419  121455  121458       9  121419  121455  121461      10  121413  121419
  121425      49  121413  121419  121455      32  121524  121521  121527       1
  121521  121527  121533       3  121491  121500  121509      22  121482  121491
  121500      23  121473  121467  121521      24  121473  121482  121491      23
  121467  121473  121482      28  121467  121521  121524       9  121467  121521
  121527      10  121461  121467  121473      31  121461  121467  121521      32
  121584  121581  121587       1  121581  121587  121593       3  121563  121569
  121575      51  121557  121563  121569      51  121551  121548  121575      51
  121551  121557  121563      51  121548  121551  121557      51  121548  121575
  121569      51  121539  121533  121581       5  121539  121548  121551      53
  121539  121548  121575      53  121533  121539  121548      55  121533  121581
  121584       9  121533  121581  121587      10  121527  121533  121539      56
  121527  121533  121581      32  121605  121602  121608       1  121602  121608
  121614       3  121593  121602  121605       9  121593  121602  121608      10
  121587  121593  121602      32  121635  121632  121638       1  121632  121638
  121644       3  121620  121614  121632       5  121614  121632  121635       9
  121614  121632  121638      10  121608  121614  121620      56  121608  121614
  121632      32  121671  121668  121674       1  121668  121674  121680       3
  121662  121659  121665      33  121650  121644  121668      36  121650  121659
  121662      37  121650  121659  121665      37  121644  121650  121659      40
  121644  121668  121671       9  121644  121668  121674      10  121638  121644
  121650      41  121638  121644  121668      32  121701  121698  121704       1
  121698  121704  121710       3  121686  121680  121698       5  121680  121698
  121701       9  121680  121698  121704      10  121674  121680  121686      56
  121674  121680  121698      32  121773  121770  121776       1  121770  121776
  121782       3  121752  121749  121761      59  121743  121749  121752      59
  121743  121749  121761      59  121734  121743  121749      64  121725  121734
  121743      66  121716  121710  121770      24  121716  121725  121734      23
  121710  121716  121725      28  121710  121770  121773       9  121710  121770
  121776      10  121704  121710  121716      31  121704  121710  121770      32
  121803  121800  121806       1  121800  121806  121812       3  121788  121782
  121800       5  121782  121800  121803       9  121782  121800  121806      10
  121776  121782  121788      56  121776  121782  121800      32  121860  121857
  121863       1  121857  121863  121869       3  121833  121827  121845      42
  121818  121812  121857      36  121818  121827  121833      69  121818  121827
  121845      69  121812  121818  121827      70  121812  121857  121860       9
  121812  121857  121863      10  121806  121812  121818      41  121806  121812
  121857      32  121911  121908  121914       1  121908  121914  121920       3
  121884  121893  121896      75  121875  121869  121908      36  121875  121884
  121893      78  121869  121875  121884      79  121869  121908  121911       9
  121869  121908  121914      10  121863  121869  121875      41  121863  121869
  121908      32  121968  121965  121971       1  121965  121971  121977       3
  121941  121935  121953      42  121926  121920  121965      36  121926  121935
  121941      69  121926  121935  121953      69  121920  121926  121935      70
  121920  121965  121968       9  121920  121965  121971      10  121914  121920
  121926      41  121914  121920  121965      32  122019  122016  122022       1
  122016  122022  122028       3  122004  122001  122007       1  121992  122001
  122004      82  121992  122001  122007      83  121983  121977  122016      36
  121983  121992  122001      84  121977  121983  121992      79  121977  122016
  122019       9  121977  122016  122022      10  121971  121977  121983      41
  121971  121977  122016      32  122040  122037  122043       1  122037  122043
  122049       3  122028  122037  122040       9  122028  122037  122043      10
  122022  122028  122037      32  122088  122085  122091       1  122085  122091
  122097       3  122061  122055  122073      42  122055  122049  122085      44
  122049  122055  122061      48  122049  122055  122073      48  122049  122085
  122088       9  122049  122085  122091      10  122043  122049  122055      49
  122043  122049  122085      32  122124  122121  122127       1  122121  122127
  122133       3  122115  122112  122118      33  122103  122097  122121      36
  122103  122112  122115      37  122103  122112  122118      37  122097  122103
  122112      40  122097  122121  122124       9  122097  122121  122127      10
  122091  122097  122103      41  122091  122097  122121      32  122181  122178
  122184       1  122178  122184  122190       3  122154  122148  122166      42
  122139  122133  122178      36  122139  122148  122154      69  122139  122148
  122166      69  122133  122139  122148      70  122133  122178  122181       9
  122133  122178  122184      10  122127  122133  122139      41  122127  122133
  122178      32  122238  122235  122241       1  122235  122241  122247       3
  122211  122205  122223      42  122196  122190  122235      36  122196  122205
  122211      69  122196  122205  122223      69  122190  122196  122205      70
  122190  122235  122238       9  122190  122235  122241      10  122184  122190
  122196      41  122184  122190  122235      32  122268  122265  122271       1
  122265  122271  122277       3  122253  122247  122265       5  122247  122265
  122268       9  122247  122265  122271      10  122241  122247  122253      56
  122241  122247  122265      32  122304  122301  122307       1  122301  122307
  122313       3  122295  122292  122298      33  122283  122277  122301      36
  122283  122292  122295      37  122283  122292  122298      37  122277  122283
  122292      40  122277  122301  122304       9  122277  122301  122307      10
  122271  122277  122283      41  122271  122277  122301      32  122334  122331
  122337       1  122331  122337  122343       3  122319  122313  122331       5
  122313  122331  122334       9  122313  122331  122337      10  122307  122313
  122319      56  122307  122313  122331      32  122382  122379  122385       1
  122379  122385  122391       3  122355  122349  122367      42  122349  122343
  122379      44  122343  122349  122355      48  122343  122349  122367      48
  122343  122379  122382       9  122343  122379  122385      10  122337  122343
  122349      49  122337  122343  122379      32  122412  122409  122415       1
  122409  122415  122421       3  122397  122391  122409       5  122391  122409
  122412       9  122391  122409  122415      10  122385  122391  122397      56
  122385  122391  122409      32  122460  122457  122463       1  122457  122463
  122469       3  122433  122427  122445      42  122427  122421  122457      44
  122421  122427  122433      48  122421  122427  122445      48  122421  122457
  122460       9  122421  122457  122463      10  122415  122421  122427      49
  122415  122421  122457      32  122502  122499  122505       1  122499  122505
  122511       3  122481  122475  122493      85  122475  122469  122499      44
  122469  122475  122481      48  122469  122475  122493      90  122469  122499
  122502       9  122469  122499  122505      10  122463  122469  122475      49
  122463  122469  122499      32  122553  122550  122556       1  122550  122556
  122562       3  122526  122535  122538      75  122517  122511  122550      36
  122517  122526  122535      78  122511  122517  122526      79  122511  122550
  122553       9  122511  122550  122556      10  122505  122511  122517      41
  122505  122511  122550      32  122574  122571  122577       1  122571  122577
  122580      91  122571  122577  122607       3  122562  122571  122574       9
  122562  122571  122577      10  122556  122562  122571      32  122616  122613
  122619       1  122613  122619  122625       3  122607  122613  122616       9
  122607  122613  122619      10  122598  122607  122613       5  122589  122598
  122607      93  122580  122577  122607      95  122580  122589  122598      96
  122577  122580  122589      98  122577  122607  122598      56  122577  122607
  122613      32  122682  122679  122685       1  122679  122685  122691       3
  122649  122658  122667      22  122640  122649  122658      23  122631  122625
  122679      24  122631  122640  122649      23  122625  122631  122640      28
  122625  122679  122682       9  122625  122679  122685      10  122619  122625
  122631      31  122619  122625  122679      32  122703  122700  122706       1
  122700  122706  122712       3  122691  122700  122703       9  122691  122700
  122706      10  122685  122691  122700      32  122775  122772  122778       1
  122772  122778  122784       3  122754  122751  122763      59  122745  122751
  122754      59  122745  122751  122763      59  122736  122745  122751      64
  122727  122736  122745      66  122718  122712  122772      24  122718  122727
  122736      23  122712  122718  122727      28  122712  122772  122775       9
  122712  122772  122778      10  122706  122712  122718      31  122706  122712
  122772      32  122817  122814  122820       1  122814  122820  122826       3
  122796  122790  122808      85  122790  122784  122814      44  122784  122790
  122796      48  122784  122790  122808      90  122784  122814  122817       9
  122784  122814  122820      10  122778  122784  122790      49  122778  122784
  122814      32  122865  122862  122868       1  122862  122868  122874       3
  122838  122832  122850      42  122832  122826  122862      44  122826  122832
  122838      48  122826  122832  122850      48  122826  122862  122865       9
  122826  122862  122868      10  122820  122826  122832      49  122820  122826
  122862      32  122922  122919  122925       1  122919  122925  122931       3
  122886  122880  122898      69  122880  122874  122919      44  122880  122898
  122907     101  122874  122880  122886      48  122874  122880  122898     102
  122874  122919  122922       9  122874  122919  122925      10  122868  122874
  122880      49  122868  122874  122919      32  122979  122976  122982       1
  122976  122982  122988       3  122943  122937  122955      69  122937  122931
  122976      44  122937  122955  122964     101  122931  122937  122943      48
  122931  122937  122955     102  122931  122976  122979       9  122931  122976
  122982      10  122925  122931  122937      49  122925  122931  122976      32
  123024  123021  123027       1  123021  123027  123033       3  123015  123012
  123018      33  123003  123012  123015      37  123003  123012  123018      37
  122994  122988  123021      36  122994  123003  123012     103  122988  122994
  123003      79  122988  123021  123024       9  122988  123021  123027      10
  122982  122988  122994      41  122982  122988  123021      32  123075  123072
  123078       1  123072  123078  123084       3  123060  123057  123063       1
  123048  123057  123060      82  123048  123057  123063      83  123039  123033
  123072      36  123039  123048  123057      84  123033  123039  123048      79
  123033  123072  123075       9  123033  123072  123078      10  123027  123033
  123039      41  123027  123033  123072      32  123108  123105  123111       1
  123105  123111  123117       3  123090  123084  123105      36  123084  123090
  123099     107  123084  123105  123108       9  123084  123105  123111      10
  123078  123084  123090      41  123078  123084  123105      32  123180  123177
  123183       1  123177  123183  123189       3  123162  123168  123174     109
  123156  123162  123168      51  123150  123147  123174     110  123150  123156
  123162      51  123147  123150  123156     112  123147  123174  123168     113
  123141  123147  123150     115  123141  123147  123174     116  123135  123132
  123174     118  123135  123141  123147     120  123132  123135  123141     122
  123132  123174  123147     123  123132  123174  123168     124  123123  123117
  123177       5  123123  123132  123135     126  123123  123132  123174     127
  123117  123123  123132     128  123117  123177  123180       9  123117  123177
  123183      10  123111  123117  123123      56  123111  123117  123177      32
  123201  123198  123204       1  123198  123204  123210       3  123189  123198
  123201       9  123189  123198  123204      10  123183  123189  123198      32
  123234  123231  123237       1  123231  123237  123240      91  123231  123237
  123267       3  123216  123210  123231      36  123210  123216  123225     107
  123210  123231  123234       9  123210  123231  123237      10  123204  123210
  123216      41  123204  123210  123231      32  123276  123273  123279       1
  123273  123279  123285       3  123267  123273  123276       9  123267  123273
  123279      10  123258  123267  123273       5  123249  123258  123267      93
  123240  123237  123267      95  123240  123249  123258      96  123237  123240
  123249      98  123237  123267  123258      56  123237  123267  123273      32
  123342  123339  123345       1  123339  123345  123351       3  123309  123318
  123327      22  123300  123309  123318      23  123291  123285  123339      24
  123291  123300  123309      23  123285  123291  123300      28  123285  123339
  123342       9  123285  123339  123345      10  123279  123285  123291      31
  123279  123285  123339      32  123390  123387  123393       1  123387  123393
  123399       3  123363  123357  123375      42  123357  123351  123387      44
  123351  123357  123363      48  123351  123357  123375      48  123351  123387
  123390       9  123351  123387  123393      10  123345  123351  123357      49
  123345  123351  123387      32  123432  123429  123435       1  123429  123435
  123441       3  123411  123405  123423      85  123405  123399  123429      44
  123399  123405  123411      48  123399  123405  123423      90  123399  123429
  123432       9  123399  123429  123435      10  123393  123399  123405      49
  123393  123399  123429      32  123498  123495  123501       1  123495  123501
  123507       3  123465  123474  123483      22  123456  123465  123474      23
  123447  123441  123495      24  123447  123456  123465      23  123441  123447
  123456      28  123441  123495  123498       9  123441  123495  123501      10
  123435  123441  123447      31  123435  123441  123495      32  123534  123531
  123537       1  123531  123537  123543       3  123525  123522  123528      33
  123513  123507  123531      36  123513  123522  123525      37  123513  123522
  123528      37  123507  123513  123522      40  123507  123531  123534       9
  123507  123531  123537      10  123501  123507  123513      41  123501  123507
  123531      32  123555  123552  123558       1  123552  123558  123564       3
  123543  123552  123555       9  123543  123552  123558      10  123537  123543
  123552      32  123603  123600  123606       1  123600  123606  123612       3
  123576  123570  123588      42  123570  123564  123600      44  123564  123570
  123576      48  123564  123570  123588      48  123564  123600  123603       9
  123564  123600  123606      10  123558  123564  123570      49  123558  123564
  123600      32  123645  123642  123648       1  123642  123648  123654       3
  123624  123618  123636      85  123618  123612  123642      44  123612  123618
  123624      48  123612  123618  123636      90  123612  123642  123645       9
  123612  123642  123648      10  123606  123612  123618      49  123606  123612
  123642      32  123693  123690  123696       1  123690  123696  123702       3
  123666  123660  123678      42  123660  123654  123690      44  123654  123660
  123666      48  123654  123660  123678      48  123654  123690  123693       9
  123654  123690  123696      10  123648  123654  123660      49  123648  123654
  123690      32  123723  123720  123726       1  123720  123726  123732       3
  123708  123702  123720       5  123702  123720  123723       9  123702  123720
  123726      10  123696  123702  123708      56  123696  123702  123720      32
  123789  123786  123792       1  123786  123792  123798       3  123756  123765
  123774      22  123747  123756  123765      23  123738  123732  123786      24
  123738  123747  123756      23  123732  123738  123747      28  123732  123786
  123789       9  123732  123786  123792      10  123726  123732  123738      31
  123726  123732  123786      32  123822  123819  123825       1  123819  123825
  123831       3  123804  123798  123819      36  123798  123804  123813     107
  123798  123819  123822       9  123798  123819  123825      10  123792  123798
  123804      41  123792  123798  123819      32  123879  123876  123882       1
  123876  123882  123888       3  123843  123837  123855      69  123837  123831
  123876      44  123837  123855  123864     101  123831  123837  123843      48
  123831  123837  123855     102  123831  123876  123879       9  123831  123876
  123882      10  123825  123831  123837      49  123825  123831  123876      32
  123915  123912  123918       1  123912  123918  123924       3  123906  123903
  123909      33  123894  123888  123912      36  123894  123903  123906      37
  123894  123903  123909      37  123888  123894  123903      40  123888  123912
  123915       9  123888  123912  123918      10  123882  123888  123894      41
  123882  123888  123912      32  123972  123969  123975       1  123969  123975
  123981       3  123945  123939  123957      42  123930  123924  123969      36
  123930  123939  123945      69  123930  123939  123957      69  123924  123930
  123939      70  123924  123969  123972       9  123924  123969  123975      10
  123918  123924  123930      41  123918  123924  123969      32  124038  124035
  124041       1  124035  124041  124047       3  124005  124014  124023      22
  123996  124005  124014      23  123987  123981  124035      24  123987  123996
  124005      23  123981  123987  123996      28  123981  124035  124038       9
  123981  124035  124041      10  123975  123981  123987      31  123975  123981
  124035      32  124074  124071  124077       1  124071  124077  124083       3
  124065  124062  124068      33  124053  124047  124071      36  124053  124062
  124065      37  124053  124062  124068      37  124047  124053  124062      40
  124047  124071  124074       9  124047  124071  124077      10  124041  124047
  124053      41  124041  124047  124071      32  124140  124137  124143       1
  124137  124143  124149       3  124107  124116  124125      22  124098  124107
  124116      23  124089  124083  124137      24  124089  124098  124107      23
  124083  124089  124098      28  124083  124137  124140       9  124083  124137
  124143      10  124077  124083  124089      31  124077  124083  124137      32
  124203  124200  124206       1  124200  124206  124212       3  124182  124179
  124188     129  124179  124188  124194     132  124173  124179  124182     129
  124173  124179  124188     133  124167  124164  124194      51  124167  124173
  124179     132  124164  124167  124173      51  124164  124194  124188      51
  124155  124149  124200       5  124155  124164  124167      53  124155  124164
  124194      53  124149  124155  124164      55  124149  124200  124203       9
  124149  124200  124206      10  124143  124149  124155      56  124143  124149
  124200      32  124269  124266  124272       1  124266  124272  124278       3
  124236  124245  124254      22  124227  124236  124245      23  124218  124212
  124266      24  124218  124227  124236      23  124212  124218  124227      28
  124212  124266  124269       9  124212  124266  124272      10  124206  124212
  124218      31  124206  124212  124266      32  124311  124308  124314       1
  124308  124314  124320       3  124296  124293  124299       1  124284  124278
  124308      36  124284  124293  124296      82  124284  124293  124299      83
  124278  124284  124293     134  124278  124308  124311       9  124278  124308
  124314      10  124272  124278  124284      41  124272  124278  124308      32
  124368  124365  124371       1  124365  124371  124377       3  124332  124326
  124344      69  124326  124320  124365      44  124326  124344  124353     101
  124320  124326  124332      48  124320  124326  124344     102  124320  124365
  124368       9  124320  124365  124371      10  124314  124320  124326      49
  124314  124320  124365      32  124389  124386  124392       1  124386  124392
  124398       3  124377  124386  124389       9  124377  124386  124392      10
  124371  124377  124386      32  124419  124416  124422       1  124416  124422
  124428       3  124404  124398  124416       5  124398  124416  124419       9
  124398  124416  124422      10  124392  124398  124404      56  124392  124398
  124416      32  124485  124482  124488       1  124482  124488  124494       3
  124452  124461  124470      22  124443  124452  124461      23  124434  124428
  124482      24  124434  124443  124452      23  124428  124434  124443      28
  124428  124482  124485       9  124428  124482  124488      10  124422  124428
  124434      31  124422  124428  124482      32  124542  124539  124545       1
  124539  124545  124551       3  124515  124509  124527      42  124500  124494
  124539      36  124500  124509  124515      69  124500  124509  124527      69
  124494  124500  124509      70  124494  124539  124542       9  124494  124539
  124545      10  124488  124494  124500      41  124488  124494  124539      32
  124599  124596  124602       1  124596  124602  124608       3  124563  124557
  124575      69  124557  124551  124596      44  124557  124575  124584     101
  124551  124557  124563      48  124551  124557  124575     102  124551  124596
  124599       9  124551  124596  124602      10  124545  124551  124557      49
  124545  124551  124596      32  124650  124647  124653       1  124647  124653
  124659       3  124635  124632  124638       1  124623  124632  124635      82
  124623  124632  124638      83  124614  124608  124647      36  124614  124623
  124632      84  124608  124614  124623      79  124608  124647  124650       9
  124608  124647  124653      10  124602  124608  124614      41  124602  124608
  124647      32  124686  124683  124689       1  124683  124689  124695       3
  124677  124674  124680      33  124665  124659  124683      36  124665  124674
  124677      37  124665  124674  124680      37  124659  124665  124674      40
  124659  124683  124686       9  124659  124683  124689      10  124653  124659
  124665      41  124653  124659  124683      32  124734  124731  124737       1
  124731  124737  124743       3  124707  124701  124719      42  124701  124695
  124731      44  124695  124701  124707      48  124695  124701  124719      48
  124695  124731  124734       9  124695  124731  124737      10  124689  124695
  124701      49  124689  124695  124731      32  124764  124761  124767       1
  124761  124767  124773       3  124749  124743  124761       5  124743  124761
  124764       9  124743  124761  124767      10  124737  124743  124749      56
  124737  124743  124761      32  124806  124803  124809       1  124803  124809
  124815       3  124791  124788  124794       1  124779  124773  124803      36
  124779  124788  124791      82  124779  124788  124794      83  124773  124779
  124788     134  124773  124803  124806       9  124773  124803  124809      10
  124767  124773  124779      41  124767  124773  124803      32  124848  124845
  124851       1  124845  124851  124857       3  124833  124830  124836       1
  124821  124815  124845      36  124821  124830  124833      82  124821  124830
  124836      83  124815  124821  124830     134  124815  124845  124848       9
  124815  124845  124851      10  124809  124815  124821      41  124809  124815
  124845      32  124890  124887  124893       1  124887  124893  124899       3
  124869  124863  124881      85  124863  124857  124887      44  124857  124863
  124869      48  124857  124863  124881      90  124857  124887  124890       9
  124857  124887  124893      10  124851  124857  124863      49  124851  124857
  124887      32  124932  124929  124935       1  124929  124935  124941       3
  124917  124914  124920       1  124905  124899  124929      36  124905  124914
  124917      82  124905  124914  124920      83  124899  124905  124914     134
  124899  124929  124932       9  124899  124929  124935      10  124893  124899
  124905      41  124893  124899  124929      32  124977  124974  124980       1
  124974  124980  124986       3  124968  124965  124971      33  124956  124965
  124968      37  124956  124965  124971      37  124947  124941  124974      36
  124947  124956  124965     103  124941  124947  124956      79  124941  124974
  124977       9  124941  124974  124980      10  124935  124941  124947      41
  124935  124941  124974      32  125022  125019  125025       1  125019  125025
  125031       3  125013  125010  125016      33  125001  125010  125013      37
  125001  125010  125016      37  124992  124986  125019      36  124992  125001
  125010     103  124986  124992  125001      79  124986  125019  125022       9
  124986  125019  125025      10  124980  124986  124992      41  124980  124986
  125019      32  125052  125049  125055       1  125049  125055  125061       3
  125037  125031  125049       5  125031  125049  125052       9  125031  125049
  125055      10  125025  125031  125037      56  125025  125031  125049      32
  125073  125070  125076       1  125070  125076  125082       3  125061  125070
  125073       9  125061  125070  125076      10  125055  125061  125070      32
  125109  125106  125112       1  125106  125112  125118       3  125100  125097
  125103      33  125088  125082  125106      36  125088  125097  125100      37
  125088  125097  125103      37  125082  125088  125097      40  125082  125106
  125109       9  125082  125106  125112      10  125076  125082  125088      41
  125076  125082  125106      32  125130  125127  125133       1  125127  125133
  125139       3  125118  125127  125130       9  125118  125127  125133      10
  125112  125118  125127      32  125172  125169  125175       1  125169  125175
  125181       3  125151  125145  125163      85  125145  125139  125169      44
  125139  125145  125151      48  125139  125145  125163      90  125139  125169
  125172       9  125139  125169  125175      10  125133  125139  125145      49
  125133  125139  125169      32  125214  125211  125217       1  125211  125217
  125223       3  125193  125187  125205      85  125187  125181  125211      44
  125181  125187  125193      48  125181  125187  125205      90  125181  125211
  125214       9  125181  125211  125217      10  125175  125181  125187      49
  125175  125181  125211      32  125256  125253  125259       1  125253  125259
  125265       3  125235  125229  125247      85  125229  125223  125253      44
  125223  125229  125235      48  125223  125229  125247      90  125223  125253
  125256       9  125223  125253  125259      10  125217  125223  125229      49
  125217  125223  125253      32  125286  125283  125289       1  125283  125289
  125295       3  125271  125265  125283       5  125265  125283  125286       9
  125265  125283  125289      10  125259  125265  125271      56  125259  125265
  125283      32  125328  125325  125331       1  125325  125331  125337       3
  125307  125301  125319      85  125301  125295  125325      44  125295  125301
  125307      48  125295  125301  125319      90  125295  125325  125328       9
  125295  125325  125331      10  125289  125295  125301      49  125289  125295
  125325      32  125376  125373  125379       1  125373  125379  125385       3
  125349  125343  125361      42  125343  125337  125373      44  125337  125343
  125349      48  125337  125343  125361      48  125337  125373  125376       9
  125337  125373  125379      10  125331  125337  125343      49  125331  125337
  125373      32  125433  125430  125436       1  125430  125436  125442       3
  125406  125400  125418      42  125391  125385  125430      36  125391  125400
  125406      69  125391  125400  125418      69  125385  125391  125400      70
  125385  125430  125433       9  125385  125430  125436      10  125379  125385
  125391      41  125379  125385  125430      32  125463  125460  125466       1
  125460  125466  125472       3  125448  125442  125460       5  125442  125460
  125463       9  125442  125460  125466      10  125436  125442  125448      56
  125436  125442  125460      32  125535  125532  125538       1  125532  125538
  125544       3  125514  125511  125523      59  125505  125511  125514      59
  125505  125511  125523      59  125496  125505  125511      64  125487  125496
  125505      66  125478  125472  125532      24  125478  125487  125496      23
  125472  125478  125487      28  125472  125532  125535       9  125472  125532
  125538      10  125466  125472  125478      31  125466  125472  125532      32
  125568  125565  125571       1  125565  125571  125577       3  125550  125544
  125565      36  125544  125550  125559     107  125544  125565  125568       9
  125544  125565  125571      10  125538  125544  125550      41  125538  125544
  125565      32  125625  125622  125628       1  125622  125628  125634       3
  125589  125583  125601      69  125583  125577  125622      44  125583  125601
  125610     101  125577  125583  125589      48  125577  125583  125601     102
  125577  125622  125625       9  125577  125622  125628      10  125571  125577
  125583      49  125571  125577  125622      32  125655  125652  125658       1
  125652  125658  125664       3  125640  125634  125652       5  125634  125652
  125655       9  125634  125652  125658      10  125628  125634  125640      56
  125628  125634  125652      32  125721  125718  125724       1  125718  125724
  125730       3  125688  125697  125706      22  125679  125688  125697      23
  125670  125664  125718      24  125670  125679  125688      23  125664  125670
  125679      28  125664  125718  125721       9  125664  125718  125724      10
  125658  125664  125670      31  125658  125664  125718      32  125766  125763
  125769       1  125763  125769  125775       3  125757  125754  125760      33
  125745  125754  125757      37  125745  125754  125760      37  125736  125730
  125763      36  125736  125745  125754     103  125730  125736  125745      79
  125730  125763  125766       9  125730  125763  125769      10  125724  125730
  125736      41  125724  125730  125763      32  125787  125784  125790       1
  125784  125790  125796       3  125775  125784  125787       9  125775  125784
  125790      10  125769  125775  125784      32  125847  125844  125850       1
  125844  125850  125856       3  125826  125832  125838      51  125820  125826
  125832      51  125814  125811  125838      51  125814  125820  125826      51
  125811  125814  125820      51  125811  125838  125832      51  125802  125796
  125844       5  125802  125811  125814      53  125802  125811  125838      53
  125796  125802  125811      55  125796  125844  125847       9  125796  125844
  125850      10  125790  125796  125802      56  125790  125796  125844      32
  125892  125889  125895       1  125889  125895  125901       3  125883  125880
  125886      33  125871  125880  125883      37  125871  125880  125886      37
  125862  125856  125889      36  125862  125871  125880     103  125856  125862
  125871      79  125856  125889  125892       9  125856  125889  125895      10
  125850  125856  125862      41  125850  125856  125889      32  125958  125955
  125961       1  125955  125961  125967       3  125925  125934  125943      22
  125916  125925  125934      23  125907  125901  125955      24  125907  125916
  125925      23  125901  125907  125916      28  125901  125955  125958       9
  125901  125955  125961      10  125895  125901  125907      31  125895  125901
  125955      32  126015  126012  126018       1  126012  126018  126024       3
  125979  125973  125991      69  125973  125967  126012      44  125973  125991
  126000     101  125967  125973  125979      48  125967  125973  125991     102
  125967  126012  126015       9  125967  126012  126018      10  125961  125967
  125973      49  125961  125967  126012      32  126048  126045  126051       1
  126045  126051  126057       3  126030  126024  126045      36  126024  126030
  126039     107  126024  126045  126048       9  126024  126045  126051      10
  126018  126024  126030      41  126018  126024  126045      32  126114  126111
  126117       1  126111  126117  126123       3  126081  126090  126099      22
  126072  126081  126090      23  126063  126057  126111      24  126063  126072
  126081      23  126057  126063  126072      28  126057  126111  126114       9
  126057  126111  126117      10  126051  126057  126063      31  126051  126057
  126111      32  126135  126132  126138       1  126132  126138  126144       3
  126123  126132  126135       9  126123  126132  126138      10  126117  126123
  126132      32  126165  126162  126168       1  126162  126168  126174       3
  126150  126144  126162       5  126144  126162  126165       9  126144  126162
  126168      10  126138  126144  126150      56  126138  126144  126162      32
  126207  126204  126210       1  126204  126210  126213      91  126204  126210
  126240       3  126192  126189  126195       1  126180  126174  126204      36
  126180  126189  126192      82  126180  126189  126195      83  126174  126180
  126189     134  126174  126204  126207       9  126174  126204  126210      10
  126168  126174  126180      41  126168  126174  126204      32  126249  126246
  126252       1  126246  126252  126258       3  126240  126246  126249       9
  126240  126246  126252      10  126231  126240  126246       5  126222  126231
  126240      93  126213  126210  126240      95  126213  126222  126231      96
  126210  126213  126222      98  126210  126240  126231      56  126210  126240
  126246      32  126297  126294  126300       1  126294  126300  126306       3
  126270  126264  126282      42  126264  126258  126294      44  126258  126264
  126270      48  126258  126264  126282      48  126258  126294  126297       9
  126258  126294  126300      10  126252  126258  126264      49  126252  126258
  126294      32  126342  126339  126345       1  126339  126345  126351       3
  126333  126330  126336      33  126321  126330  126333      37  126321  126330
  126336      37  126312  126306  126339      36  126312  126321  126330     103
  126306  126312  126321      79  126306  126339  126342       9  126306  126339
  126345      10  126300  126306  126312      41  126300  126306  126339      32
  126399  126396  126402       1  126396  126402  126408       3  126363  126357
  126375      69  126357  126351  126396      44  126357  126375  126384     101
  126351  126357  126363      48  126351  126357  126375     102  126351  126396
  126399       9  126351  126396  126402      10  126345  126351  126357      49
  126345  126351  126396      32  126471  126468  126474       1  126468  126474
  126480       3  126450  126447  126459      59  126441  126447  126450      59
  126441  126447  126459      59  126432  126441  126447      64  126423  126432
  126441      66  126414  126408  126468      24  126414  126423  126432      23
  126408  126414  126423      28  126408  126468  126471       9  126408  126468
  126474      10  126402  126408  126414      31  126402  126408  126468      32
  126543  126540  126546       1  126540  126546  126552       3  126522  126519
  126531      59  126513  126519  126522      59  126513  126519  126531      59
  126504  126513  126519      64  126495  126504  126513      66  126486  126480
  126540      24  126486  126495  126504      23  126480  126486  126495      28
  126480  126540  126543       9  126480  126540  126546      10  126474  126480
  126486      31  126474  126480  126540      32  126564  126561  126567       1
  126561  126567  126573       3  126552  126561  126564       9  126552  126561
  126567      10  126546  126552  126561      32  126612  126609  126615       1
  126609  126615  126621       3  126585  126579  126597      42  126579  126573
  126609      44  126573  126579  126585      48  126573  126579  126597      48
  126573  126609  126612       9  126573  126609  126615      10  126567  126573
  126579      49  126567  126573  126609      32  126663  126660  126666       1
  126660  126666  126672       3  126636  126645  126648      75  126627  126621
  126660      36  126627  126636  126645      78  126621  126627  126636      79
  126621  126660  126663       9  126621  126660  126666      10  126615  126621
  126627      41  126615  126621  126660      32  126720  126717  126723       1
  126717  126723  126729       3  126693  126687  126705      42  126678  126672
  126717      36  126678  126687  126693      69  126678  126687  126705      69
  126672  126678  126687      70  126672  126717  126720       9  126672  126717
  126723      10  126666  126672  126678      41  126666  126672  126717      32
  126750  126747  126753       1  126747  126753  126759       3  126735  126729
  126747       5  126729  126747  126750       9  126729  126747  126753      10
  126723  126729  126735      56  126723  126729  126747      32  126798  126795
  126801       1  126795  126801  126807       3  126771  126765  126783      42
  126765  126759  126795      44  126759  126765  126771      48  126759  126765
  126783      48  126759  126795  126798       9  126759  126795  126801      10
  126753  126759  126765      49  126753  126759  126795      32  126834  126831
  126837       1  126831  126837  126843       3  126825  126822  126828      33
  126813  126807  126831      36  126813  126822  126825      37  126813  126822
  126828      37  126807  126813  126822      40  126807  126831  126834       9
  126807  126831  126837      10  126801  126807  126813      41  126801  126807
  126831      32  126864  126861  126867       1  126861  126867  126873       3
  126849  126843  126861       5  126843  126861  126864       9  126843  126861
  126867      10  126837  126843  126849      56  126837  126843  126861      32
  126912  126909  126915       1  126909  126915  126921       3  126885  126879
  126897      42  126879  126873  126909      44  126873  126879  126885      48
  126873  126879  126897      48  126873  126909  126912       9  126873  126909
  126915      10  126867  126873  126879      49  126867  126873  126909      32
  126969  126966  126972       1  126966  126972  126978       3  126933  126927
  126945      69  126927  126921  126966      44  126927  126945  126954     101
  126921  126927  126933      48  126921  126927  126945     102  126921  126966
  126969       9  126921  126966  126972      10  126915  126921  126927      49
  126915  126921  126966      32  126999  126996  127002       1  126996  127002
  127008       3  126984  126978  126996       5  126978  126996  126999       9
  126978  126996  127002      10  126972  126978  126984      56  126972  126978
  126996      32  127044  127041  127047       1  127041  127047  127053       3
  127035  127032  127038      33  127023  127032  127035      37  127023  127032
  127038      37  127014  127008  127041      36  127014  127023  127032     103
  127008  127014  127023      79  127008  127041  127044       9  127008  127041
  127047      10  127002  127008  127014      41  127002  127008  127041      32
  127101  127098  127104       1  127098  127104  127110       3  127074  127068
  127086      42  127059  127053  127098      36  127059  127068  127074      69
  127059  127068  127086      69  127053  127059  127068      70  127053  127098
  127101       9  127053  127098  127104      10  127047  127053  127059      41
  127047  127053  127098      32  127167  127164  127170       1  127164  127170
  127176       3  127134  127143  127152      22  127125  127134  127143      23
  127116  127110  127164      24  127116  127125  127134      23  127110  127116
  127125      28  127110  127164  127167       9  127110  127164  127170      10
  127104  127110  127116      31  127104  127110  127164      32  127233  127230
  127236       1  127230  127236  127242       3  127200  127209  127218      22
  127191  127200  127209      23  127182  127176  127230      24  127182  127191
  127200      23  127176  127182  127191      28  127176  127230  127233       9
  127176  127230  127236      10  127170  127176  127182      31  127170  127176
  127230      32  127284  127281  127287       1  127281  127287  127293       3
  127269  127266  127272       1  127257  127266  127269      82  127257  127266
  127272      83  127248  127242  127281      36  127248  127257  127266      84
  127242  127248  127257      79  127242  127281  127284       9  127242  127281
  127287      10  127236  127242  127248      41  127236  127242  127281      32
  127317  127314  127320       1  127314  127320  127326       3  127299  127293
  127314      36  127293  127299  127308     107  127293  127314  127317       9
  127293  127314  127320      10  127287  127293  127299      41  127287  127293
  127314      32  127383  127380  127386       1  127380  127386  127389      91
  127380  127386  127416       3  127350  127359  127368      22  127341  127350
  127359      23  127332  127326  127380      24  127332  127341  127350      23
  127326  127332  127341      28  127326  127380  127383       9  127326  127380
  127386      10  127320  127326  127332      31  127320  127326  127380      32
  127425  127422  127428       1  127422  127428  127434       3  127416  127422
  127425       9  127416  127422  127428      10  127407  127416  127422       5
  127398  127407  127416      93  127389  127386  127416      95  127389  127398
  127407      96  127386  127389  127398      98  127386  127416  127407      56
  127386  127416  127422      32  127473  127470  127476       1  127470  127476
  127482       3  127446  127440  127458      42  127440  127434  127470      44
  127434  127440  127446      48  127434  127440  127458      48  127434  127470
  127473       9  127434  127470  127476      10  127428  127434  127440      49
  127428  127434  127470      32  127515  127512  127518       1  127512  127518
  127524       3  127494  127488  127506      85  127488  127482  127512      44
  127482  127488  127494      48  127482  127488  127506      90  127482  127512
  127515       9  127482  127512  127518      10  127476  127482  127488      49
  127476  127482  127512      32  127557  127554  127560       1  127554  127560
  127563      91  127554  127560  127590       3  127536  127530  127548      85
  127530  127524  127554      44  127524  127530  127536      48  127524  127530
  127548      90  127524  127554  127557       9  127524  127554  127560      10
  127518  127524  127530      49  127518  127524  127554      32  127599  127596
  127602       1  127596  127602  127608       3  127590  127596  127599       9
  127590  127596  127602      10  127581  127590  127596       5  127572  127581
  127590      93  127563  127560  127590      95  127563  127572  127581      96
  127560  127563  127572      98  127560  127590  127581      56  127560  127590
  127596      32  127644  127641  127647       1  127641  127647  127653       3
  127635  127632  127638      33  127623  127632  127635      37  127623  127632
  127638      37  127614  127608  127641      36  127614  127623  127632     103
  127608  127614  127623      79  127608  127641  127644       9  127608  127641
  127647      10  127602  127608  127614      41  127602  127608  127641      32
  127689  127686  127692       1  127686  127692  127698       3  127680  127677
  127683      33  127668  127677  127680      37  127668  127677  127683      37
  127659  127653  127686      36  127659  127668  127677     103  127653  127659
  127668      79  127653  127686  127689       9  127653  127686  127692      10
  127647  127653  127659      41  127647  127653  127686      32  127746  127743
  127749       1  127743  127749  127755       3  127710  127704  127722      69
  127704  127698  127743      44  127704  127722  127731     101  127698  127704
  127710      48  127698  127704  127722     102  127698  127743  127746       9
  127698  127743  127749      10  127692  127698  127704      49  127692  127698
  127743      32  127776  127773  127779       1  127773  127779  127785       3
  127761  127755  127773       5  127755  127773  127776       9  127755  127773
  127779      10  127749  127755  127761      56  127749  127755  127773      32
  127827  127824  127830       1  127824  127830  127836       3  127812  127809
  127815       1  127800  127809  127812      82  127800  127809  127815      83
  127791  127785  127824      36  127791  127800  127809      84  127785  127791
  127800      79  127785  127824  127827       9  127785  127824  127830      10
  127779  127785  127791      41  127779  127785  127824      32  127875  127872
  127878       1  127872  127878  127884       3  127848  127842  127860      42
  127842  127836  127872      44  127836  127842  127848      48  127836  127842
  127860      48  127836  127872  127875       9  127836  127872  127878      10
  127830  127836  127842      49  127830  127836  127872      32  127905  127902
  127908       1  127902  127908  127914       3  127890  127884  127902       5
  127884  127902  127905       9  127884  127902  127908      10  127878  127884
  127890      56  127878  127884  127902      32  127947  127944  127950       1
  127944  127950  127956       3  127926  127920  127938      85  127920  127914
  127944      44  127914  127920  127926      48  127914  127920  127938      90
  127914  127944  127947       9  127914  127944  127950      10  127908  127914
  127920      49  127908  127914  127944      32  128004  128001  128007       1
  128001  128007  128013       3  127968  127962  127980      69  127962  127956
  128001      44  127962  127980  127989     101  127956  127962  127968      48
  127956  127962  127980     102  127956  128001  128004       9  127956  128001
  128007      10  127950  127956  127962      49  127950  127956  128001      32
  128037  128034  128040       1  128034  128040  128046       3  128019  128013
  128034      36  128013  128019  128028     107  128013  128034  128037       9
  128013  128034  128040      10  128007  128013  128019      41  128007  128013
  128034      32  128067  128064  128070       1  128064  128070  128076       3
  128052  128046  128064       5  128046  128064  128067       9  128046  128064
  128070      10  128040  128046  128052      56  128040  128046  128064      32
  128109  128106  128112       1  128106  128112  128118       3  128094  128091
  128097       1  128082  128076  128106      36  128082  128091  128094      82
  128082  128091  128097      83  128076  128082  128091     134  128076  128106
  128109       9  128076  128106  128112      10  128070  128076  128082      41
  128070  128076  128106      32  128130  128127  128133       1  128127  128133
  128139       3  128118  128127  128130       9  128118  128127  128133      10
  128112  128118  128127      32  128166  128163  128169       1  128163  128169
  128175       3  128157  128154  128160      33  128145  128139  128163      36
  128145  128154  128157      37  128145  128154  128160      37  128139  128145
  128154      40  128139  128163  128166       9  128139  128163  128169      10
  128133  128139  128145      41  128133  128139  128163      32  128232  128229
  128235       1  128229  128235  128241       3  128199  128208  128217      22
  128190  128199  128208      23  128181  128175  128229      24  128181  128190
  128199      23  128175  128181  128190      28  128175  128229  128232       9
  128175  128229  128235      10  128169  128175  128181      31  128169  128175
  128229      32  128277  128274  128280       1  128274  128280  128286       3
  128268  128265  128271      33  128256  128265  128268      37  128256  128265
  128271      37  128247  128241  128274      36  128247  128256  128265     103
  128241  128247  128256      79  128241  128274  128277       9  128241  128274
  128280      10  128235  128241  128247      41  128235  128241  128274      32
  128334  128331  128337       1  128331  128337  128343       3  128298  128292
  128310      69  128292  128286  128331      44  128292  128310  128319     101
  128286  128292  128298      48  128286  128292  128310     102  128286  128331
  128334       9  128286  128331  128337      10  128280  128286  128292      49
  128280  128286  128331      32  128355  128352  128358       1  128352  128358
  128364       3  128343  128352  128355       9  128343  128352  128358      10
  128337  128343  128352      32  128397  128394  128400       1  128394  128400
  128406       3  128382  128379  128385       1  128370  128364  128394      36
  128370  128379  128382      82  128370  128379  128385      83  128364  128370
  128379     134  128364  128394  128397       9  128364  128394  128400      10
  128358  128364  128370      41  128358  128364  128394      32  128454  128451
  128457       1  128451  128457  128463       3  128418  128412  128430      69
  128412  128406  128451      44  128412  128430  128439     101  128406  128412
  128418      48  128406  128412  128430     102  128406  128451  128454       9
  128406  128451  128457      10  128400  128406  128412      49  128400  128406
  128451      32  128511  128508  128514       1  128508  128514  128520       3
  128475  128469  128487      69  128469  128463  128508      44  128469  128487
  128496     101  128463  128469  128475      48  128463  128469  128487     102
  128463  128508  128511       9  128463  128508  128514      10  128457  128463
  128469      49  128457  128463  128508      32  128544  128541  128547       1
  128541  128547  128553       3  128526  128520  128541      36  128520  128526
  128535     107  128520  128541  128544       9  128520  128541  128547      10
  128514  128520  128526      41  128514  128520  128541      32  128580  128577
  128583       1  128577  128583  128589       3  128571  128568  128574      33
  128559  128553  128577      36  128559  128568  128571      37  128559  128568
  128574      37  128553  128559  128568      40  128553  128577  128580       9
  128553  128577  128583      10  128547  128553  128559      41  128547  128553
  128577      32  128610  128607  128613       1  128607  128613  128619       3
  128595  128589  128607       5  128589  128607  128610       9  128589  128607
  128613      10  128583  128589  128595      56  128583  128589  128607      32
  128661  128658  128664       1  128658  128664  128670       3  128634  128643
  128646      75  128625  128619  128658      36  128625  128634  128643      78
  128619  128625  128634      79  128619  128658  128661       9  128619  128658
  128664      10  128613  128619  128625      41  128613  128619  128658      32
  128727  128724  128730       1  128724  128730  128736       3  128694  128703
  128712      22  128685  128694  128703      23  128676  128670  128724      24
  128676  128685  128694      23  128670  128676  128685      28  128670  128724
  128727       9  128670  128724  128730      10  128664  128670  128676      31
  128664  128670  128724      32  128793  128790  128796       1  128790  128796
  128802       3  128760  128769  128778      22  128751  128760  128769      23
  128742  128736  128790      24  128742  128751  128760      23  128736  128742
  128751      28  128736  128790  128793       9  128736  128790  128796      10
  128730  128736  128742      31  128730  128736  128790      32  128841  128838
  128844       1  128838  128844  128850       3  128814  128808  128826      42
  128808  128802  128838      44  128802  128808  128814      48  128802  128808
  128826      48  128802  128838  128841       9  128802  128838  128844      10
  128796  128802  128808      49  128796  128802  128838      32  128862  128859
  128865       1  128859  128865  128871       3  128850  128859  128862       9
  128850  128859  128865      10  128844  128850  128859      32  128934  128931
  128937       1  128931  128937  128943       3  128913  128910  128922      59
  128904  128910  128913      59  128904  128910  128922      59  128895  128904
  128910      64  128886  128895  128904      66  128877  128871  128931      24
  128877  128886  128895      23  128871  128877  128886      28  128871  128931
  128934       9  128871  128931  128937      10  128865  128871  128877      31
  128865  128871  128931      32  129000  128997  129003       1  128997  129003
  129009       3  128967  128976  128985      22  128958  128967  128976      23
  128949  128943  128997      24  128949  128958  128967      23  128943  128949
  128958      28  128943  128997  129000       9  128943  128997  129003      10
  128937  128943  128949      31  128937  128943  128997      32  129021  129018
  129024       1  129018  129024  129030       3  129009  129018  129021       9
  129009  129018  129024      10  129003  129009  129018      32  129069  129066
  129072       1  129066  129072  129078       3  129042  129036  129054      42
  129036  129030  129066      44  129030  129036  129042      48  129030  129036
  129054      48  129030  129066  129069       9  129030  129066  129072      10
  129024  129030  129036      49  129024  129030  129066      32  129126  129123
  129129       1  129123  129129  129135       3  129090  129084  129102      69
  129084  129078  129123      44  129084  129102  129111     101  129078  129084
  129090      48  129078  129084  129102     102  129078  129123  129126       9
  129078  129123  129129      10  129072  129078  129084      49  129072  129078
  129123      32  129168  129165  129171       1  129165  129171  129177       3
  129147  129141  129159      85  129141  129135  129165      44  129135  129141
  129147      48  129135  129141  129159      90  129135  129165  129168       9
  129135  129165  129171      10  129129  129135  129141      49  129129  129135
  129165      32  129216  129213  129219       1  129213  129219  129225       3
  129189  129183  129201      42  129183  129177  129213      44  129177  129183
  129189      48  129177  129183  129201      48  129177  129213  129216       9
  129177  129213  129219      10  129171  129177  129183      49  129171  129177
  129213      32  129282  129279  129285       1  129279  129285  129291       3
  129249  129258  129267      22  129240  129249  129258      23  129231  129225
  129279      24  129231  129240  129249      23  129225  129231  129240      28
  129225  129279  129282       9  129225  129279  129285      10  129219  129225
  129231      31  129219  129225  129279      32  129318  129315  129321       1
  129315  129321  129327       3  129309  129306  129312      33  129297  129291
  129315      36  129297  129306  129309      37  129297  129306  129312      37
  129291  129297  129306      40  129291  129315  129318       9  129291  129315
  129321      10  129285  129291  129297      41  129285  129291  129315      32
  129339  129336  129342       1  129336  129342  129348       3  129327  129336
  129339       9  129327  129336  129342      10  129321  129327  129336      32
  129405  129402  129408       1  129402  129408  129414       3  129372  129381
  129390      22  129363  129372  129381      23  129354  129348  129402      24
  129354  129363  129372      23  129348  129354  129363      28  129348  129402
  129405       9  129348  129402  129408      10  129342  129348  129354      31
  129342  129348  129402      32  129447  129444  129450       1  129444  129450
  129456       3  129426  129420  129438      85  129420  129414  129444      44
  129414  129420  129426      48  129414  129420  129438      90  129414  129444
  129447       9  129414  129444  129450      10  129408  129414  129420      49
  129408  129414  129444      32  129504  129501  129507       1  129501  129507
  129513       3  129477  129471  129489      42  129462  129456  129501      36
  129462  129471  129477      69  129462  129471  129489      69  129456  129462
  129471      70  129456  129501  129504       9  129456  129501  129507      10
  129450  129456  129462      41  129450  129456  129501      32  129546  129543
  129549       1  129543  129549  129555       3  129531  129528  129534       1
  129519  129513  129543      36  129519  129528  129531      82  129519  129528
  129534      83  129513  129519  129528     134  129513  129543  129546       9
  129513  129543  129549      10  129507  129513  129519      41  129507  129513
  129543      32  129582  129579  129585       1  129579  129585  129591       3
  129573  129570  129576      33  129561  129555  129579      36  129561  129570
  129573      37  129561  129570  129576      37  129555  129561  129570      40
  129555  129579  129582       9  129555  129579  129585      10  129549  129555
  129561      41  129549  129555  129579      32  129627  129624  129630       1
  129624  129630  129636       3  129618  129615  129621      33  129606  129615
  129618      37  129606  129615  129621      37  129597  129591  129624      36
  129597  129606  129615     103  129591  129597  129606      79  129591  129624
  129627       9  129591  129624  129630      10  129585  129591  129597      41
  129585  129591  129624      32  129684  129681  129687       1  129681  129687
  129693       3  129657  129651  129669      42  129642  129636  129681      36
  129642  129651  129657      69  129642  129651  129669      69  129636  129642
  129651      70  129636  129681  129684       9  129636  129681  129687      10
  129630  129636  129642      41  129630  129636  129681      32  129729  129726
  129732       1  129726  129732  129738       3  129720  129717  129723      33
  129708  129717  129720      37  129708  129717  129723      37  129699  129693
  129726      36  129699  129708  129717     103  129693  129699  129708      79
  129693  129726  129729       9  129693  129726  129732      10  129687  129693
  129699      41  129687  129693  129726      32  129786  129783  129789       1
  129783  129789  129795       3  129750  129744  129762      69  129744  129738
  129783      44  129744  129762  129771     101  129738  129744  129750      48
  129738  129744  129762     102  129738  129783  129786       9  129738  129783
  129789      10  129732  129738  129744      49  129732  129738  129783      32
  129843  129840  129846       1  129840  129846  129852       3  129807  129801
  129819      69  129801  129795  129840      44  129801  129819  129828     101
  129795  129801  129807      48  129795  129801  129819     102  129795  129840
  129843       9  129795  129840  129846      10  129789  129795  129801      49
  129789  129795  129840      32  129888  129885  129891       1  129885  129891
  129897       3  129879  129876  129882      33  129867  129876  129879      37
  129867  129876  129882      37  129858  129852  129885      36  129858  129867
  129876     103  129852  129858  129867      79  129852  129885  129888       9
  129852  129885  129891      10  129846  129852  129858      41  129846  129852
  129885      32  129909  129906  129912       1  129906  129912  129918       3
  129897  129906  129909       9  129897  129906  129912      10  129891  129897
  129906      32  129960  129957  129963       1  129957  129963  129969       3
  129933  129942  129945      75  129924  129918  129957      36  129924  129933
  129942      78  129918  129924  129933      79  129918  129957  129960       9
  129918  129957  129963      10  129912  129918  129924      41  129912  129918
  129957      32  130026  130023  130029       1  130023  130029  130035       3
  129993  130002  130011      22  129984  129993  130002      23  129975  129969
  130023      24  129975  129984  129993      23  129969  129975  129984      28
  129969  130023  130026       9  129969  130023  130029      10  129963  129969
  129975      31  129963  129969  130023      32  130086  130083  130089       1
  130083  130089  130095       3  130065  130071  130077      51  130059  130065
  130071      51  130053  130050  130077      51  130053  130059  130065      51
  130050  130053  130059      51  130050  130077  130071      51  130041  130035
  130083       5  130041  130050  130053      53  130041  130050  130077      53
  130035  130041  130050      55  130035  130083  130086       9  130035  130083
  130089      10  130029  130035  130041      56  130029  130035  130083      32
  130122  130119  130125       1  130119  130125  130131       3  130113  130110
  130116      33  130101  130095  130119      36  130101  130110  130113      37
  130101  130110  130116      37  130095  130101  130110      40  130095  130119
  130122       9  130095  130119  130125      10  130089  130095  130101      41
  130089  130095  130119      32  130194  130191  130197       1  130191  130197
  130203       3  130173  130170  130182      59  130164  130170  130173      59
  130164  130170  130182      59  130155  130164  130170      64  130146  130155
  130164      66  130137  130131  130191      24  130137  130146  130155      23
  130131  130137  130146      28  130131  130191  130194       9  130131  130191
  130197      10  130125  130131  130137      31  130125  130131  130191      32
  130215  130212  130218       1  130212  130218  130224       3  130203  130212
  130215       9  130203  130212  130218      10  130197  130203  130212      32
  130278  130275  130281       1  130275  130281  130287       3  130257  130254
  130263     129  130254  130263  130269     132  130248  130254  130257     129
  130248  130254  130263     133  130242  130239  130269      51  130242  130248
  130254     132  130239  130242  130248      51  130239  130269  130263      51
  130230  130224  130275       5  130230  130239  130242      53  130230  130239
  130269      53  130224  130230  130239      55  130224  130275  130278       9
  130224  130275  130281      10  130218  130224  130230      56  130218  130224
  130275      32  130335  130332  130338       1  130332  130338  130344       3
  130299  130293  130311      69  130293  130287  130332      44  130293  130311
  130320     101  130287  130293  130299      48  130287  130293  130311     102
  130287  130332  130335       9  130287  130332  130338      10  130281  130287
  130293      49  130281  130287  130332      32  130368  130365  130371       1
  130365  130371  130374      91  130365  130371  130401       3  130350  130344
  130365      36  130344  130350  130359     107  130344  130365  130368       9
  130344  130365  130371      10  130338  130344  130350      41  130338  130344
  130365      32  130410  130407  130413       1  130407  130413  130419       3
  130401  130407  130410       9  130401  130407  130413      10  130392  130401
  130407       5  130383  130392  130401      93  130374  130371  130401      95
  130374  130383  130392      96  130371  130374  130383      98  130371  130401
  130392      56  130371  130401  130407      32  130473  130470  130476       1
  130470  130476  130482       3  130452  130449  130458     129  130449  130458
  130464     132  130443  130449  130452     129  130443  130449  130458     133
  130437  130434  130464      51  130437  130443  130449     132  130434  130437
  130443      51  130434  130464  130458      51  130425  130419  130470       5
  130425  130434  130437      53  130425  130434  130464      53  130419  130425
  130434      55  130419  130470  130473       9  130419  130470  130476      10
  130413  130419  130425      56  130413  130419  130470      32  130533  130530
  130536       1  130530  130536  130542       3  130512  130518  130524      51
  130506  130512  130518      51  130500  130497  130524      51  130500  130506
  130512      51  130497  130500  130506      51  130497  130524  130518      51
  130488  130482  130530       5  130488  130497  130500      53  130488  130497
  130524      53  130482  130488  130497      55  130482  130530  130533       9
  130482  130530  130536      10  130476  130482  130488      56  130476  130482
  130530      32  130590  130587  130593       1  130587  130593  130599       3
  130554  130548  130566      69  130548  130542  130587      44  130548  130566
  130575     101  130542  130548  130554      48  130542  130548  130566     102
  130542  130587  130590       9  130542  130587  130593      10  130536  130542
  130548      49  130536  130542  130587      32  130632  130629  130635       1
  130629  130635  130641       3  130617  130614  130620       1  130605  130599
  130629      36  130605  130614  130617      82  130605  130614  130620      83
  130599  130605  130614     134  130599  130629  130632       9  130599  130629
  130635      10  130593  130599  130605      41  130593  130599  130629      32
  130674  130671  130677       1  130671  130677  130683       3  130653  130647
  130665      85  130647  130641  130671      44  130641  130647  130653      48
  130641  130647  130665      90  130641  130671  130674       9  130641  130671
  130677      10  130635  130641  130647      49  130635  130641  130671      32
  130707  130704  130710       1  130704  130710  130716       3  130689  130683
  130704      36  130683  130689  130698     107  130683  130704  130707       9
  130683  130704  130710      10  130677  130683  130689      41  130677  130683
  130704      32  130773  130770  130776       1  130770  130776  130782       3
  130740  130749  130758      22  130731  130740  130749      23  130722  130716
  130770      24  130722  130731  130740      23  130716  130722  130731      28
  130716  130770  130773       9  130716  130770  130776      10  130710  130716
  130722      31  130710  130716  130770      32  130794  130791  130797       1
  130791  130797  130803       3  130782  130791  130794       9  130782  130791
  130797      10  130776  130782  130791      32  130845  130842  130848       1
  130842  130848  130854       3  130830  130827  130833       1  130818  130827
  130830      82  130818  130827  130833      83  130809  130803  130842      36
  130809  130818  130827      84  130803  130809  130818      79  130803  130842
  130845       9  130803  130842  130848      10  130797  130803  130809      41
  130797  130803  130842      32  130911  130908  130914       1  130908  130914
  130920       3  130878  130887  130896      22  130869  130878  130887      23
  130860  130854  130908      24  130860  130869  130878      23  130854  130860
  130869      28  130854  130908  130911       9  130854  130908  130914      10
  130848  130854  130860      31  130848  130854  130908      32  130944  130941
  130947       1  130941  130947  130953       3  130926  130920  130941      36
  130920  130926  130935     137  130920  130941  130944       9  130920  130941
  130947      10  130914  130920  130926      41  130914  130920  130941      32
  130989  130986  130992       1  130986  130992  130998       3  130980  130977
  130983      33  130968  130977  130980      37  130968  130977  130983      37
  130959  130953  130986      36  130959  130968  130977     103  130953  130959
  130968      79  130953  130986  130989       9  130953  130986  130992      10
  130947  130953  130959      41  130947  130953  130986      32  131049  131046
  131052       1  131046  131052  131058       3  131028  131034  131040      51
  131022  131028  131034      51  131016  131013  131040      51  131016  131022
  131028      51  131013  131016  131022      51  131013  131040  131034      51
  131004  130998  131046       5  131004  131013  131016      53  131004  131013
  131040      53  130998  131004  131013      55  130998  131046  131049       9
  130998  131046  131052      10  130992  130998  131004      56  130992  130998
  131046      32  131100  131097  131103       1  131097  131103  131109       3
  131085  131082  131088       1  131073  131082  131085      82  131073  131082
  131088      83  131064  131058  131097      36  131064  131073  131082      84
  131058  131064  131073      79  131058  131097  131100       9  131058  131097
  131103      10  131052  131058  131064      41  131052  131058  131097      32
  131136  131133  131139       1  131133  131139  131145       3  131127  131124
  131130      33  131115  131109  131133      36  131115  131124  131127      37
  131115  131124  131130      37  131109  131115  131124      40  131109  131133
  131136       9  131109  131133  131139      10  131103  131109  131115      41
  131103  131109  131133      32  131166  131163  131169       1  131163  131169
  131175       3  131151  131145  131163       5  131145  131163  131166       9
  131145  131163  131169      10  131139  131145  131151      56  131139  131145
  131163      32  131229  131226  131232       1  131226  131232  131238       3
  131208  131205  131214     129  131205  131214  131220     132  131199  131205
  131208     129  131199  131205  131214     133  131193  131190  131220      51
  131193  131199  131205     132  131190  131193  131199      51  131190  131220
  131214      51  131181  131175  131226       5  131181  131190  131193      53
  131181  131190  131220      53  131175  131181  131190      55  131175  131226
  131229       9  131175  131226  131232      10  131169  131175  131181      56
  131169  131175  131226      32  131277  131274  131280       1  131274  131280
  131286       3  131250  131244  131262      42  131244  131238  131274      44
  131238  131244  131250      48  131238  131244  131262      48  131238  131274
  131277       9  131238  131274  131280      10  131232  131238  131244      49
  131232  131238  131274      32  131334  131331  131337       1  131331  131337
  131343       3  131307  131301  131319      42  131292  131286  131331      36
  131292  131301  131307      69  131292  131301  131319      69  131286  131292
  131301      70  131286  131331  131334       9  131286  131331  131337      10
  131280  131286  131292      41  131280  131286  131331      32  131391  131388
  131394       1  131388  131394  131400       3  131364  131358  131376      42
  131349  131343  131388      36  131349  131358  131364      69  131349  131358
  131376      69  131343  131349  131358      70  131343  131388  131391       9
  131343  131388  131394      10  131337  131343  131349      41  131337  131343
  131388      32  131424  131421  131427       1  131421  131427  131433       3
  131406  131400  131421      36  131400  131406  131415     107  131400  131421
  131424       9  131400  131421  131427      10  131394  131400  131406      41
  131394  131400  131421      32  131469  131466  131472       1  131466  131472
  131478       3  131460  131457  131463      33  131448  131457  131460      37
  131448  131457  131463      37  131439  131433  131466      36  131439  131448
  131457     103  131433  131439  131448      79  131433  131466  131469       9
  131433  131466  131472      10  131427  131433  131439      41  131427  131433
  131466      32  131535  131532  131538       1  131532  131538  131544       3
  131502  131511  131520      22  131493  131502  131511      23  131484  131478
  131532      24  131484  131493  131502      23  131478  131484  131493      28
  131478  131532  131535       9  131478  131532  131538      10  131472  131478
  131484      31  131472  131478  131532      32  131601  131598  131604       1
  131598  131604  131610       3  131568  131577  131586      22  131559  131568
  131577      23  131550  131544  131598      24  131550  131559  131568      23
  131544  131550  131559      28  131544  131598  131601       9  131544  131598
  131604      10  131538  131544  131550      31  131538  131544  131598      32
  131658  131655  131661       1  131655  131661  131667       3  131622  131616
  131634      69  131616  131610  131655      44  131616  131634  131643     101
  131610  131616  131622      48  131610  131616  131634     102  131610  131655
  131658       9  131610  131655  131661      10  131604  131610  131616      49
  131604  131610  131655      32  131691  131688  131694       1  131688  131694
  131700       3  131673  131667  131688      36  131667  131673  131682     107
  131667  131688  131691       9  131667  131688  131694      10  131661  131667
  131673      41  131661  131667  131688      32  131724  131721  131727       1
  131721  131727  131733       3  131706  131700  131721      36  131700  131706
  131715     107  131700  131721  131724       9  131700  131721  131727      10
  131694  131700  131706      41  131694  131700  131721      32  131781  131778
  131784       1  131778  131784  131790       3  131745  131739  131757      69
  131739  131733  131778      44  131739  131757  131766     101  131733  131739
  131745      48  131733  131739  131757     102  131733  131778  131781       9
  131733  131778  131784      10  131727  131733  131739      49  131727  131733
  131778      32  131832  131829  131835       1  131829  131835  131841       3
  131817  131814  131820       1  131805  131814  131817      82  131805  131814
  131820      83  131796  131790  131829      36  131796  131805  131814      84
  131790  131796  131805      79  131790  131829  131832       9  131790  131829
  131835      10  131784  131790  131796      41  131784  131790  131829      32
  131865  131862  131868       1  131862  131868  131874       3  131847  131841
  131862      36  131841  131847  131856     107  131841  131862  131865       9
  131841  131862  131868      10  131835  131841  131847      41  131835  131841
  131862      32  131922  131919  131925       1  131919  131925  131931       3
  131886  131880  131898      69  131880  131874  131919      44  131880  131898
  131907     101  131874  131880  131886      48  131874  131880  131898     102
  131874  131919  131922       9  131874  131919  131925      10  131868  131874
  131880      49  131868  131874  131919      32  131970  131967  131973       1
  131967  131973  131976      91  131967  131973  132003       3  131943  131937
  131955      42  131937  131931  131967      44  131931  131937  131943      48
  131931  131937  131955      48  131931  131967  131970       9  131931  131967
  131973      10  131925  131931  131937      49  131925  131931  131967      32
  132012  132009  132015       1  132009  132015  132021       3  132003  132009
  132012       9  132003  132009  132015      10  131994  132003  132009       5
  131985  131994  132003      93  131976  131973  132003      95  131976  131985
  131994      96  131973  131976  131985      98  131973  132003  131994      56
  131973  132003  132009      32  132042  132039  132045       1  132039  132045
  132051       3  132027  132021  132039       5  132021  132039  132042       9
  132021  132039  132045      10  132015  132021  132027      56  132015  132021
  132039      32  132099  132096  132102       1  132096  132102  132108       3
  132072  132066  132084      42  132057  132051  132096      36  132057  132066
  132072      69  132057  132066  132084      69  132051  132057  132066      70
  132051  132096  132099       9  132051  132096  132102      10  132045  132051
  132057      41  132045  132051  132096      32  132144  132141  132147       1
  132141  132147  132153       3  132135  132132  132138      33  132123  132132
  132135      37  132123  132132  132138      37  132114  132108  132141      36
  132114  132123  132132     103  132108  132114  132123      79  132108  132141
  132144       9  132108  132141  132147      10  132102  132108  132114      41
  132102  132108  132141      32  132201  132198  132204       1  132198  132204
  132210       3  132165  132159  132177      69  132159  132153  132198      44
  132159  132177  132186     101  132153  132159  132165      48  132153  132159
  132177     102  132153  132198  132201       9  132153  132198  132204      10
  132147  132153  132159      49  132147  132153  132198      32  132231  132228
  132234       1  132228  132234  132240       3  132216  132210  132228       5
  132210  132228  132231       9  132210  132228  132234      10  132204  132210
  132216      56  132204  132210  132228      32  132273  132270  132276       1
  132270  132276  132282       3  132258  132255  132261       1  132246  132240
  132270      36  132246  132255  132258      82  132246  132255  132261      83
  132240  132246  132255     134  132240  132270  132273       9  132240  132270
  132276      10  132234  132240  132246      41  132234  132240  132270      32
  132303  132300  132306       1  132300  132306  132312       3  132288  132282
  132300       5  132282  132300  132303       9  132282  132300  132306      10
  132276  132282  132288      56  132276  132282  132300      32  132354  132351
  132357       1  132351  132357  132363       3  132333  132339  132345     140
  132330  132327  132345     141  132330  132333  132339     143  132327  132330
  132333     144  132327  132345  132339     145  132318  132312  132351       5
  132318  132327  132330     148  132318  132327  132345     149  132312  132318
  132327     150  132312  132351  132354       9  132312  132351  132357      10
  132306  132312  132318      56  132306  132312  132351      32  132426  132423
  132429       1  132423  132429  132435       3  132405  132402  132414      59
  132396  132402  132405      59  132396  132402  132414      59  132387  132396
  132402      64  132378  132387  132396      66  132369  132363  132423      24
  132369  132378  132387      23  132363  132369  132378      28  132363  132423
  132426       9  132363  132423  132429      10  132357  132363  132369      31
  132357  132363  132423      32  132492  132489  132495       1  132489  132495
  132498      91  132489  132495  132525       3  132459  132468  132477      22
  132450  132459  132468      23  132441  132435  132489      24  132441  132450
  132459      23  132435  132441  132450      28  132435  132489  132492       9
  132435  132489  132495      10  132429  132435  132441      31  132429  132435
  132489      32  132534  132531  132537       1  132531  132537  132543       3
  132525  132531  132534       9  132525  132531  132537      10  132516  132525
  132531       5  132507  132516  132525      93  132498  132495  132525      95
  132498  132507  132516      96  132495  132498  132507      98  132495  132525
  132516      56  132495  132525  132531      32  132591  132588  132594       1
  132588  132594  132600       3  132564  132558  132576      42  132549  132543
  132588      36  132549  132558  132564      69  132549  132558  132576      69
  132543  132549  132558      70  132543  132588  132591       9  132543  132588
  132594      10  132537  132543  132549      41  132537  132543  132588      32
  132639  132636  132642       1  132636  132642  132648       3  132612  132606
  132624      42  132606  132600  132636      44  132600  132606  132612      48
  132600  132606  132624      48  132600  132636  132639       9  132600  132636
  132642      10  132594  132600  132606      49  132594  132600  132636      32
  132696  132693  132699       1  132693  132699  132705       3  132660  132654
  132672      69  132654  132648  132693      44  132654  132672  132681     101
  132648  132654  132660      48  132648  132654  132672     102  132648  132693
  132696       9  132648  132693  132699      10  132642  132648  132654      49
  132642  132648  132693      32  132753  132750  132756       1  132750  132756
  132762       3  132717  132711  132729      69  132711  132705  132750      44
  132711  132729  132738     101  132705  132711  132717      48  132705  132711
  132729     102  132705  132750  132753       9  132705  132750  132756      10
  132699  132705  132711      49  132699  132705  132750      32  132783  132780
  132786       1  132780  132786  132792       3  132768  132762  132780       5
  132762  132780  132783       9  132762  132780  132786      10  132756  132762
  132768      56  132756  132762  132780      32  132828  132825  132831       1
  132825  132831  132837       3  132819  132816  132822      33  132807  132816
  132819      37  132807  132816  132822      37  132798  132792  132825      36
  132798  132807  132816     103  132792  132798  132807      79  132792  132825
  132828       9  132792  132825  132831      10  132786  132792  132798      41
  132786  132792  132825      32  132864  132861  132867       1  132861  132867
  132873       3  132855  132852  132858      33  132843  132837  132861      36
  132843  132852  132855      37  132843  132852  132858      37  132837  132843
  132852      40  132837  132861  132864       9  132837  132861  132867      10
  132831  132837  132843      41  132831  132837  132861      32  132912  132909
  132915       1  132909  132915  132921       3  132885  132879  132897      42
  132879  132873  132909      44  132873  132879  132885      48  132873  132879
  132897      48  132873  132909  132912       9  132873  132909  132915      10
  132867  132873  132879      49  132867  132873  132909      32  132948  132945
  132951       1  132945  132951  132957       3  132939  132936  132942      33
  132927  132921  132945      36  132927  132936  132939      37  132927  132936
  132942      37  132921  132927  132936      40  132921  132945  132948       9
  132921  132945  132951      10  132915  132921  132927      41  132915  132921
  132945      32  132969  132966  132972       1  132966  132972  132978       3
  132957  132966  132969       9  132957  132966  132972      10  132951  132957
  132966      32  133014  133011  133017       1  133011  133017  133023       3
  133005  133002  133008      33  132993  133002  133005      37  132993  133002
  133008      37  132984  132978  133011      36  132984  132993  133002     103
  132978  132984  132993      79  132978  133011  133014       9  132978  133011
  133017      10  132972  132978  132984      41  132972  132978  133011      32
  133044  133041  133047       1  133041  133047  133053       3  133029  133023
  133041       5  133023  133041  133044       9  133023  133041  133047      10
  133017  133023  133029      56  133017  133023  133041      32  133101  133098
  133104       1  133098  133104  133110       3  133074  133068  133086      42
  133059  133053  133098      36  133059  133068  133074      69  133059  133068
  133086      69  133053  133059  133068      70  133053  133098  133101       9
  133053  133098  133104      10  133047  133053  133059      41  133047  133053
  133098      32  133134  133131  133137       1  133131  133137  133143       3
  133116  133110  133131      36  133110  133116  133125     107  133110  133131
  133134       9  133110  133131  133137      10  133104  133110  133116      41
  133104  133110  133131      32  133176  133173  133179       1  133173  133179
  133185       3  133155  133149  133167      85  133149  133143  133173      44
  133143  133149  133155      48  133143  133149  133167      90  133143  133173
  133176       9  133143  133173  133179      10  133137  133143  133149      49
  133137  133143  133173      32  133233  133230  133236       1  133230  133236
  133242       3  133206  133200  133218      42  133191  133185  133230      36
  133191  133200  133206      69  133191  133200  133218      69  133185  133191
  133200      70  133185  133230  133233       9  133185  133230  133236      10
  133179  133185  133191      41  133179  133185  133230      32  133281  133278
  133284       1  133278  133284  133290       3  133254  133248  133266      42
  133248  133242  133278      44  133242  133248  133254      48  133242  133248
  133266      48  133242  133278  133281       9  133242  133278  133284      10
  133236  133242  133248      49  133236  133242  133278      32  133338  133335
  133341       1  133335  133341  133347       3  133311  133305  133323      42
  133296  133290  133335      36  133296  133305  133311      69  133296  133305
  133323      69  133290  133296  133305      70  133290  133335  133338       9
  133290  133335  133341      10  133284  133290  133296      41  133284  133290
  133335      32  133380  133377  133383       1  133377  133383  133389       3
  133365  133362  133368       1  133353  133347  133377      36  133353  133362
  133365      82  133353  133362  133368      83  133347  133353  133362     134
  133347  133377  133380       9  133347  133377  133383      10  133341  133347
  133353      41  133341  133347  133377      32  133452  133449  133455       1
  133449  133455  133461       3  133431  133428  133440      59  133422  133428
  133431      59  133422  133428  133440      59  133413  133422  133428      64
  133404  133413  133422      66  133395  133389  133449      24  133395  133404
  133413      23  133389  133395  133404      28  133389  133449  133452       9
  133389  133449  133455      10  133383  133389  133395      31  133383  133389
  133449      32  133509  133506  133512       1  133506  133512  133518       3
  133482  133476  133494      42  133467  133461  133506      36  133467  133476
  133482      69  133467  133476  133494      69  133461  133467  133476      70
  133461  133506  133509       9  133461  133506  133512      10  133455  133461
  133467      41  133455  133461  133506      32  133575  133572  133578       1
  133572  133578  133584       3  133542  133551  133560      22  133533  133542
  133551      23  133524  133518  133572      24  133524  133533  133542      23
  133518  133524  133533      28  133518  133572  133575       9  133518  133572
  133578      10  133512  133518  133524      31  133512  133518  133572      32
  133623  133620  133626       1  133620  133626  133632       3  133596  133590
  133608      42  133590  133584  133620      44  133584  133590  133596      48
  133584  133590  133608      48  133584  133620  133623       9  133584  133620
  133626      10  133578  133584  133590      49  133578  133584  133620      32
  133644  133641  133647       1  133641  133647  133653       3  133632  133641
  133644       9  133632  133641  133647      10  133626  133632  133641      32
  133701  133698  133704       1  133698  133704  133710       3  133674  133668
  133686      42  133659  133653  133698      36  133659  133668  133674      69
  133659  133668  133686      69  133653  133659  133668      70  133653  133698
  133701       9  133653  133698  133704      10  133647  133653  133659      41
  133647  133653  133698      32  133752  133749  133755       1  133749  133755
  133761       3  133737  133734  133740       1  133725  133734  133737      82
  133725  133734  133740      83  133716  133710  133749      36  133716  133725
  133734      84  133710  133716  133725      79  133710  133749  133752       9
  133710  133749  133755      10  133704  133710  133716      41  133704  133710
  133749      32  133800  133797  133803       1  133797  133803  133809       3
  133773  133767  133785      42  133767  133761  133797      44  133761  133767
  133773      48  133761  133767  133785      48  133761  133797  133800       9
  133761  133797  133803      10  133755  133761  133767      49  133755  133761
  133797      32  133848  133845  133851       1  133845  133851  133857       3
  133821  133815  133833      42  133815  133809  133845      44  133809  133815
  133821      48  133809  133815  133833      48  133809  133845  133848       9
  133809  133845  133851      10  133803  133809  133815      49  133803  133809
  133845      32  133878  133875  133881       1  133875  133881  133887       3
  133863  133857  133875       5  133857  133875  133878       9  133857  133875
  133881      10  133851  133857  133863      56  133851  133857  133875      32
  133926  133923  133929       1  133923  133929  133935       3  133899  133893
  133911      42  133893  133887  133923      44  133887  133893  133899      48
  133887  133893  133911      48  133887  133923  133926       9  133887  133923
  133929      10  133881  133887  133893      49  133881  133887  133923      32
  133992  133989  133995       1  133989  133995  134001       3  133959  133968
  133977      22  133950  133959  133968      23  133941  133935  133989      24
  133941  133950  133959      23  133935  133941  133950      28  133935  133989
  133992       9  133935  133989  133995      10  133929  133935  133941      31
  133929  133935  133989      32  134022  134019  134025       1  134019  134025
  134028      91  134019  134025  134055       3  134007  134001  134019       5
  134001  134019  134022       9  134001  134019  134025      10  133995  134001
  134007      56  133995  134001  134019      32  134064  134061  134067       1
  134061  134067  134073       3  134055  134061  134064       9  134055  134061
  134067      10  134046  134055  134061       5  134037  134046  134055      93
  134028  134025  134055      95  134028  134037  134046      96  134025  134028
  134037      98  134025  134055  134046      56  134025  134055  134061      32
  134085  134082  134088       1  134082  134088  134094       3  134073  134082
  134085       9  134073  134082  134088      10  134067  134073  134082      32
  134145  134142  134148       1  134142  134148  134154       3  134124  134130
  134136      51  134118  134124  134130      51  134112  134109  134136      51
  134112  134118  134124      51  134109  134112  134118      51  134109  134136
  134130      51  134100  134094  134142       5  134100  134109  134112      53
  134100  134109  134136      53  134094  134100  134109      55  134094  134142
  134145       9  134094  134142  134148      10  134088  134094  134100      56
  134088  134094  134142      32  134166  134163  134169       1  134163  134169
  134175       3  134154  134163  134166       9  134154  134163  134169      10
  134148  134154  134163      32  134202  134199  134205       1  134199  134205
  134211       3  134193  134190  134196      33  134181  134175  134199      36
  134181  134190  134193      37  134181  134190  134196      37  134175  134181
  134190      40  134175  134199  134202       9  134175  134199  134205      10
  134169  134175  134181      41  134169  134175  134199      32  134244  134241
  134247       1  134241  134247  134253       3  134229  134226  134232       1
  134217  134211  134241      36  134217  134226  134229      82  134217  134226
  134232      83  134211  134217  134226     134  134211  134241  134244       9
  134211  134241  134247      10  134205  134211  134217      41  134205  134211
  134241      32  134316  134313  134319       1  134313  134319  134325       3
  134295  134292  134304      59  134286  134292  134295      59  134286  134292
  134304      59  134277  134286  134292      64  134268  134277  134286      66
  134259  134253  134313      24  134259  134268  134277      23  134253  134259
  134268      28  134253  134313  134316       9  134253  134313  134319      10
  134247  134253  134259      31  134247  134253  134313      32  134382  134379
  134385       1  134379  134385  134391       3  134349  134358  134367      22
  134340  134349  134358      23  134331  134325  134379      24  134331  134340
  134349      23  134325  134331  134340      28  134325  134379  134382       9
  134325  134379  134385      10  134319  134325  134331      31  134319  134325
  134379      32  134424  134421  134427       1  134421  134427  134433       3
  134409  134406  134412       1  134397  134391  134421      36  134397  134406
  134409      82  134397  134406  134412      83  134391  134397  134406     134
  134391  134421  134424       9  134391  134421  134427      10  134385  134391
  134397      41  134385  134391  134421      32  134475  134472  134478       1
  134472  134478  134484       3  134460  134457  134463       1  134448  134457
  134460      82  134448  134457  134463      83  134439  134433  134472      36
  134439  134448  134457      84  134433  134439  134448      79  134433  134472
  134475       9  134433  134472  134478      10  134427  134433  134439      41
  134427  134433  134472      32  134532  134529  134535       1  134529  134535
  134541       3  134505  134499  134517      42  134490  134484  134529      36
  134490  134499  134505      69  134490  134499  134517      69  134484  134490
  134499      70  134484  134529  134532       9  134484  134529  134535      10
  134478  134484  134490      41  134478  134484  134529      32  134598  134595
  134601       1  134595  134601  134607       3  134565  134574  134583      22
  134556  134565  134574      23  134547  134541  134595      24  134547  134556
  134565      23  134541  134547  134556      28  134541  134595  134598       9
  134541  134595  134601      10  134535  134541  134547      31  134535  134541
  134595      32  134634  134631  134637       1  134631  134637  134643       3
  134625  134622  134628      33  134613  134607  134631      36  134613  134622
  134625      37  134613  134622  134628      37  134607  134613  134622      40
  134607  134631  134634       9  134607  134631  134637      10  134601  134607
  134613      41  134601  134607  134631      32  134685  134682  134688       1
  134682  134688  134694       3  134658  134667  134670      75  134649  134643
  134682      36  134649  134658  134667      78  134643  134649  134658      79
  134643  134682  134685       9  134643  134682  134688      10  134637  134643
  134649      41  134637  134643  134682      32  134715  134712  134718       1
  134712  134718  134724       3  134700  134694  134712       5  134694  134712
  134715       9  134694  134712  134718      10  134688  134694  134700      56
  134688  134694  134712      32  134772  134769  134775       1  134769  134775
  134781       3  134736  134730  134748      69  134730  134724  134769      44
  134730  134748  134757     101  134724  134730  134736      48  134724  134730
  134748     102  134724  134769  134772       9  134724  134769  134775      10
  134718  134724  134730      49  134718  134724  134769      32  134802  134799
  134805       1  134799  134805  134811       3  134787  134781  134799       5
  134781  134799  134802       9  134781  134799  134805      10  134775  134781
  134787      56  134775  134781  134799      32  134844  134841  134847       1
  134841  134847  134853       3  134823  134817  134835      85  134817  134811
  134841      44  134811  134817  134823      48  134811  134817  134835      90
  134811  134841  134844       9  134811  134841  134847      10  134805  134811
  134817      49  134805  134811  134841      32  134865  134862  134868       1
  134862  134868  134874       3  134853  134862  134865       9  134853  134862
  134868      10  134847  134853  134862      32  134886  134883  134889       1
  134883  134889  134895       3  134874  134883  134886       9  134874  134883
  134889      10  134868  134874  134883      32  134916  134913  134919       1
  134913  134919  134925       3  134901  134895  134913       5  134895  134913
  134916       9  134895  134913  134919      10  134889  134895  134901      56
  134889  134895  134913      32  134964  134961  134967       1  134961  134967
  134973       3  134937  134931  134949      42  134931  134925  134961      44
  134925  134931  134937      48  134925  134931  134949      48  134925  134961
  134964       9  134925  134961  134967      10  134919  134925  134931      49
  134919  134925  134961      32  135024  135021  135027       1  135021  135027
  135033       3  135003  135009  135015      51  134997  135003  135009      51
  134991  134988  135015      51  134991  134997  135003      51  134988  134991
  134997      51  134988  135015  135009      51  134979  134973  135021       5
  134979  134988  134991      53  134979  134988  135015      53  134973  134979
  134988      55  134973  135021  135024       9  134973  135021  135027      10
  134967  134973  134979      56  134967  134973  135021      32  135045  135042
  135048       1  135042  135048  135054       3  135033  135042  135045       9
  135033  135042  135048      10  135027  135033  135042      32  135090  135087
  135093       1  135087  135093  135099       3  135081  135078  135084      33
  135069  135078  135081      37  135069  135078  135084      37  135060  135054
  135087      36  135060  135069  135078     103  135054  135060  135069      79
  135054  135087  135090       9  135054  135087  135093      10  135048  135054
  135060      41  135048  135054  135087      32  135135  135132  135138       1
  135132  135138  135144       3  135126  135123  135129      33  135114  135123
  135126      37  135114  135123  135129      37  135105  135099  135132      36
  135105  135114  135123     103  135099  135105  135114      79  135099  135132
  135135       9  135099  135132  135138      10  135093  135099  135105      41
  135093  135099  135132      32  135156  135153  135159       1  135153  135159
  135165       3  135144  135153  135156       9  135144  135153  135159      10
  135138  135144  135153      32  135213  135210  135216       1  135210  135216
  135222       3  135186  135180  135198      42  135171  135165  135210      36
  135171  135180  135186      69  135171  135180  135198      69  135165  135171
  135180      70  135165  135210  135213       9  135165  135210  135216      10
  135159  135165  135171      41  135159  135165  135210      32  135255  135252
  135258       1  135252  135258  135264       3  135234  135228  135246      85
  135228  135222  135252      44  135222  135228  135234      48  135222  135228
  135246      90  135222  135252  135255       9  135222  135252  135258      10
  135216  135222  135228      49  135216  135222  135252      32  135312  135309
  135315       1  135309  135315  135321       3  135285  135279  135297      42
  135270  135264  135309      36  135270  135279  135285      69  135270  135279
  135297      69  135264  135270  135279      70  135264  135309  135312       9
  135264  135309  135315      10  135258  135264  135270      41  135258  135264
  135309      32  135354  135351  135357       1  135351  135357  135363       3
  135339  135336  135342       1  135327  135321  135351      36  135327  135336
  135339      82  135327  135336  135342      83  135321  135327  135336     134
  135321  135351  135354       9  135321  135351  135357      10  135315  135321
  135327      41  135315  135321  135351      32  135411  135408  135414       1
  135408  135414  135420       3  135384  135378  135396      42  135369  135363
  135408      36  135369  135378  135384      69  135369  135378  135396      69
  135363  135369  135378      70  135363  135408  135411       9  135363  135408
  135414      10  135357  135363  135369      41  135357  135363  135408      32
  135456  135453  135459       1  135453  135459  135465       3  135447  135444
  135450      33  135435  135444  135447      37  135435  135444  135450      37
  135426  135420  135453      36  135426  135435  135444     103  135420  135426
  135435      79  135420  135453  135456       9  135420  135453  135459      10
  135414  135420  135426      41  135414  135420  135453      32  135492  135489
  135495       1  135489  135495  135501       3  135483  135480  135486      33
  135471  135465  135489      36  135471  135480  135483      37  135471  135480
  135486      37  135465  135471  135480      40  135465  135489  135492       9
  135465  135489  135495      10  135459  135465  135471      41  135459  135465
  135489      32  135540  135537  135543       1  135537  135543  135549       3
  135513  135507  135525      42  135507  135501  135537      44  135501  135507
  135513      48  135501  135507  135525      48  135501  135537  135540       9
  135501  135537  135543      10  135495  135501  135507      49  135495  135501
  135537      32  135591  135588  135594       1  135588  135594  135597      91
  135588  135594  135624       3  135576  135573  135579       1  135564  135573
  135576      82  135564  135573  135579      83  135555  135549  135588      36
  135555  135564  135573      84  135549  135555  135564      79  135549  135588
  135591       9  135549  135588  135594      10  135543  135549  135555      41
  135543  135549  135588      32  135633  135630  135636       1  135630  135636
  135642       3  135624  135630  135633       9  135624  135630  135636      10
  135615  135624  135630       5  135606  135615  135624      93  135597  135594
  135624      95  135597  135606  135615      96  135594  135597  135606      98
  135594  135624  135615      56  135594  135624  135630      32  135684  135681
  135687       1  135681  135687  135693       3  135663  135669  135675     140
  135660  135657  135675     141  135660  135663  135669     143  135657  135660
  135663     144  135657  135675  135669     145  135648  135642  135681       5
  135648  135657  135660     148  135648  135657  135675     149  135642  135648
  135657     150  135642  135681  135684       9  135642  135681  135687      10
  135636  135642  135648      56  135636  135642  135681      32  135720  135717
  135723       1  135717  135723  135729       3  135711  135708  135714      33
  135699  135693  135717      36  135699  135708  135711      37  135699  135708
  135714      37  135693  135699  135708      40  135693  135717  135720       9
  135693  135717  135723      10  135687  135693  135699      41  135687  135693
  135717      32  135777  135774  135780       1  135774  135780  135786       3
  135750  135744  135762      42  135735  135729  135774      36  135735  135744
  135750      69  135735  135744  135762      69  135729  135735  135744      70
  135729  135774  135777       9  135729  135774  135780      10  135723  135729
  135735      41  135723  135729  135774      32  135798  135795  135801       1
  135795  135801  135807       3  135786  135795  135798       9  135786  135795
  135801      10  135780  135786  135795      32  135864  135861  135867       1
  135861  135867  135873       3  135831  135840  135849      22  135822  135831
  135840      23  135813  135807  135861      24  135813  135822  135831      23
  135807  135813  135822      28  135807  135861  135864       9  135807  135861
  135867      10  135801  135807  135813      31  135801  135807  135861      32
  135912  135909  135915       1  135909  135915  135921       3  135885  135879
  135897      42  135879  135873  135909      44  135873  135879  135885      48
  135873  135879  135897      48  135873  135909  135912       9  135873  135909
  135915      10  135867  135873  135879      49  135867  135873  135909      32
  135933  135930  135936       1  135930  135936  135942       3  135921  135930
  135933       9  135921  135930  135936      10  135915  135921  135930      32
  135978  135975  135981       1  135975  135981  135987       3  135969  135966
  135972      33  135957  135966  135969      37  135957  135966  135972      37
  135948  135942  135975      36  135948  135957  135966     103  135942  135948
  135957      79  135942  135975  135978       9  135942  135975  135981      10
  135936  135942  135948      41  135936  135942  135975      32  136026  136023
  136029       1  136023  136029  136035       3  135999  135993  136011      42
  135993  135987  136023      44  135987  135993  135999      48  135987  135993
  136011      48  135987  136023  136026       9  135987  136023  136029      10
  135981  135987  135993      49  135981  135987  136023      32  136083  136080
  136086       1  136080  136086  136092       3  136047  136041  136059      69
  136041  136035  136080      44  136041  136059  136068     101  136035  136041
  136047      48  136035  136041  136059     102  136035  136080  136083       9
  136035  136080  136086      10  136029  136035  136041      49  136029  136035
  136080      32  136131  136128  136134       1  136128  136134  136140       3
  136104  136098  136116      42  136098  136092  136128      44  136092  136098
  136104      48  136092  136098  136116      48  136092  136128  136131       9
  136092  136128  136134      10  136086  136092  136098      49  136086  136092
  136128      32  136173  136170  136176       1  136170  136176  136182       3
  136152  136146  136164      85  136146  136140  136170      44  136140  136146
  136152      48  136140  136146  136164      90  136140  136170  136173       9
  136140  136170  136176      10  136134  136140  136146      49  136134  136140
  136170      32  136239  136236  136242       1  136236  136242  136248       3
  136206  136215  136224      22  136197  136206  136215      23  136188  136182
  136236      24  136188  136197  136206      23  136182  136188  136197      28
  136182  136236  136239       9  136182  136236  136242      10  136176  136182
  136188      31  136176  136182  136236      32  136275  136272  136278       1
  136272  136278  136284       3  136266  136263  136269      33  136254  136248
  136272      36  136254  136263  136266      37  136254  136263  136269      37
  136248  136254  136263      40  136248  136272  136275       9  136248  136272
  136278      10  136242  136248  136254      41  136242  136248  136272      32
  136311  136308  136314       1  136308  136314  136320       3  136302  136299
  136305      33  136290  136284  136308      36  136290  136299  136302      37
  136290  136299  136305      37  136284  136290  136299      40  136284  136308
  136311       9  136284  136308  136314      10  136278  136284  136290      41
  136278  136284  136308      32  136341  136338  136344       1  136338  136344
  136350       3  136326  136320  136338       5  136320  136338  136341       9
  136320  136338  136344      10  136314  136320  136326      56  136314  136320
  136338      32  136392  136389  136395       1  136389  136395  136401       3
  136365  136374  136377      75  136356  136350  136389      36  136356  136365
  136374      78  136350  136356  136365      79  136350  136389  136392       9
  136350  136389  136395      10  136344  136350  136356      41  136344  136350
  136389      32  136449  136446  136452       1  136446  136452  136458       3
  136422  136416  136434      42  136407  136401  136446      36  136407  136416
  136422      69  136407  136416  136434      69  136401  136407  136416      70
  136401  136446  136449       9  136401  136446  136452      10  136395  136401
  136407      41  136395  136401  136446      32  136506  136503  136509       1
  136503  136509  136515       3  136479  136473  136491      42  136464  136458
  136503      36  136464  136473  136479      69  136464  136473  136491      69
  136458  136464  136473      70  136458  136503  136506       9  136458  136503
  136509      10  136452  136458  136464      41  136452  136458  136503      32
  136572  136569  136575       1  136569  136575  136581       3  136539  136548
  136557      22  136530  136539  136548      23  136521  136515  136569      24
  136521  136530  136539      23  136515  136521  136530      28  136515  136569
  136572       9  136515  136569  136575      10  136509  136515  136521      31
  136509  136515  136569      32  136593  136590  136596       1  136590  136596
  136602       3  136581  136590  136593       9  136581  136590  136596      10
  136575  136581  136590      32  136659  136656  136662       1  136656  136662
  136668       3  136626  136635  136644      22  136617  136626  136635      23
  136608  136602  136656      24  136608  136617  136626      23  136602  136608
  136617      28  136602  136656  136659       9  136602  136656  136662      10
  136596  136602  136608      31  136596  136602  136656      32  136680  136677
  136683       1  136677  136683  136689       3  136668  136677  136680       9
  136668  136677  136683      10  136662  136668  136677      32  136716  136713
  136719       1  136713  136719  136725       3  136707  136704  136710      33
  136695  136689  136713      36  136695  136704  136707      37  136695  136704
  136710      37  136689  136695  136704      40  136689  136713  136716       9
  136689  136713  136719      10  136683  136689  136695      41  136683  136689
  136713      32  136782  136779  136785       1  136779  136785  136791       3
  136749  136758  136767      22  136740  136749  136758      23  136731  136725
  136779      24  136731  136740  136749      23  136725  136731  136740      28
  136725  136779  136782       9  136725  136779  136785      10  136719  136725
  136731      31  136719  136725  136779      32  136812  136809  136815       1
  136809  136815  136821       3  136797  136791  136809       5  136791  136809
  136812       9  136791  136809  136815      10  136785  136791  136797      56
  136785  136791  136809      32  136863  136860  136866       1  136860  136866
  136872       3  136848  136845  136851       1  136836  136845  136848      82
  136836  136845  136851      83  136827  136821  136860      36  136827  136836
  136845      84  136821  136827  136836      79  136821  136860  136863       9
  136821  136860  136866      10  136815  136821  136827      41  136815  136821
  136860      32  136920  136917  136923       1  136917  136923  136929       3
  136884  136878  136896      69  136878  136872  136917      44  136878  136896
  136905     101  136872  136878  136884      48  136872  136878  136896     102
  136872  136917  136920       9  136872  136917  136923      10  136866  136872
  136878      49  136866  136872  136917      32  136965  136962  136968       1
  136962  136968  136974       3  136956  136953  136959      33  136944  136953
  136956      37  136944  136953  136959      37  136935  136929  136962      36
  136935  136944  136953     103  136929  136935  136944      79  136929  136962
  136965       9  136929  136962  136968      10  136923  136929  136935      41
  136923  136929  136962      32  137031  137028  137034       1  137028  137034
  137040       3  136998  137007  137016      22  136989  136998  137007      23
  136980  136974  137028      24  136980  136989  136998      23  136974  136980
  136989      28  136974  137028  137031       9  136974  137028  137034      10
  136968  136974  136980      31  136968  136974  137028      32  137103  137100
  137106       1  137100  137106  137112       3  137082  137079  137091      59
  137073  137079  137082      59  137073  137079  137091      59  137064  137073
  137079      64  137055  137064  137073      66  137046  137040  137100      24
  137046  137055  137064      23  137040  137046  137055      28  137040  137100
  137103       9  137040  137100  137106      10  137034  137040  137046      31
  137034  137040  137100      32  137160  137157  137163       1  137157  137163
  137169       3  137124  137118  137136      69  137118  137112  137157      44
  137118  137136  137145     101  137112  137118  137124      48  137112  137118
  137136     102  137112  137157  137160       9  137112  137157  137163      10
  137106  137112  137118      49  137106  137112  137157      32  137211  137208
  137214       1  137208  137214  137220       3  137196  137193  137199       1
  137184  137193  137196      82  137184  137193  137199      83  137175  137169
  137208      36  137175  137184  137193      84  137169  137175  137184      79
  137169  137208  137211       9  137169  137208  137214      10  137163  137169
  137175      41  137163  137169  137208      32  137256  137253  137259       1
  137253  137259  137265       3  137247  137244  137250      33  137235  137244
  137247      37  137235  137244  137250      37  137226  137220  137253      36
  137226  137235  137244     103  137220  137226  137235      79  137220  137253
  137256       9  137220  137253  137259      10  137214  137220  137226      41
  137214  137220  137253      32  137313  137310  137316       1  137310  137316
  137322       3  137277  137271  137289      69  137271  137265  137310      44
  137271  137289  137298     101  137265  137271  137277      48  137265  137271
  137289     102  137265  137310  137313       9  137265  137310  137316      10
  137259  137265  137271      49  137259  137265  137310      32  137370  137367
  137373       1  137367  137373  137379       3  137334  137328  137346      69
  137328  137322  137367      44  137328  137346  137355     101  137322  137328
  137334      48  137322  137328  137346     102  137322  137367  137370       9
  137322  137367  137373      10  137316  137322  137328      49  137316  137322
  137367      32  137415  137412  137418       1  137412  137418  137424       3
  137406  137403  137409      33  137394  137403  137406      37  137394  137403
  137409      37  137385  137379  137412      36  137385  137394  137403     103
  137379  137385  137394      79  137379  137412  137415       9  137379  137412
  137418      10  137373  137379  137385      41  137373  137379  137412      32
  137466  137463  137469       1  137463  137469  137475       3  137451  137448
  137454       1  137439  137448  137451      82  137439  137448  137454      83
  137430  137424  137463      36  137430  137439  137448      84  137424  137430
  137439      79  137424  137463  137466       9  137424  137463  137469      10
  137418  137424  137430      41  137418  137424  137463      32  137523  137520
  137526       1  137520  137526  137532       3  137496  137490  137508      42
  137481  137475  137520      36  137481  137490  137496      69  137481  137490
  137508      69  137475  137481  137490      70  137475  137520  137523       9
  137475  137520  137526      10  137469  137475  137481      41  137469  137475
  137520      32  137559  137556  137562       1  137556  137562  137568       3
  137550  137547  137553      33  137538  137532  137556      36  137538  137547
  137550      37  137538  137547  137553      37  137532  137538  137547      40
  137532  137556  137559       9  137532  137556  137562      10  137526  137532
  137538      41  137526  137532  137556      32  137607  137604  137610       1
  137604  137610  137616       3  137580  137574  137592      42  137574  137568
  137604      44  137568  137574  137580      48  137568  137574  137592      48
  137568  137604  137607       9  137568  137604  137610      10  137562  137568
  137574      49  137562  137568  137604      32  137649  137646  137652       1
  137646  137652  137658       3  137628  137622  137640      85  137622  137616
  137646      44  137616  137622  137628      48  137616  137622  137640      90
  137616  137646  137649       9  137616  137646  137652      10  137610  137616
  137622      49  137610  137616  137646      32  137691  137688  137694       1
  137688  137694  137700       3  137670  137664  137682      85  137664  137658
  137688      44  137658  137664  137670      48  137658  137664  137682      90
  137658  137688  137691       9  137658  137688  137694      10  137652  137658
  137664      49  137652  137658  137688      32  137724  137721  137727       1
  137721  137727  137733       3  137706  137700  137721      36  137700  137706
  137715     107  137700  137721  137724       9  137700  137721  137727      10
  137694  137700  137706      41  137694  137700  137721      32  137769  137766
  137772       1  137766  137772  137778       3  137760  137757  137763      33
  137748  137757  137760      37  137748  137757  137763      37  137739  137733
  137766      36  137739  137748  137757     103  137733  137739  137748      79
  137733  137766  137769       9  137733  137766  137772      10  137727  137733
  137739      41  137727  137733  137766      32  137832  137829  137835       1
  137829  137835  137841       3  137811  137808  137817     129  137808  137817
  137823     132  137802  137808  137811     129  137802  137808  137817     133
  137796  137793  137823      51  137796  137802  137808     132  137793  137796
  137802      51  137793  137823  137817      51  137784  137778  137829       5
  137784  137793  137796      53  137784  137793  137823      53  137778  137784
  137793      55  137778  137829  137832       9  137778  137829  137835      10
  137772  137778  137784      56  137772  137778  137829      32  137877  137874
  137880       1  137874  137880  137886       3  137868  137865  137871      33
  137856  137865  137868      37  137856  137865  137871      37  137847  137841
  137874      36  137847  137856  137865     103  137841  137847  137856      79
  137841  137874  137877       9  137841  137874  137880      10  137835  137841
  137847      41  137835  137841  137874      32  137943  137940  137946       1
  137940  137946  137952       3  137910  137919  137928      22  137901  137910
  137919      23  137892  137886  137940      24  137892  137901  137910      23
  137886  137892  137901      28  137886  137940  137943       9  137886  137940
  137946      10  137880  137886  137892      31  137880  137886  137940      32
  137988  137985  137991       1  137985  137991  137997       3  137979  137976
  137982      33  137967  137976  137979      37  137967  137976  137982      37
  137958  137952  137985      36  137958  137967  137976     103  137952  137958
  137967      79  137952  137985  137988       9  137952  137985  137991      10
  137946  137952  137958      41  137946  137952  137985      32  138054  138051
  138057       1  138051  138057  138063       3  138021  138030  138039      22
  138012  138021  138030      23  138003  137997  138051      24  138003  138012
  138021      23  137997  138003  138012      28  137997  138051  138054       9
  137997  138051  138057      10  137991  137997  138003      31  137991  137997
  138051      32  138111  138108  138114       1  138108  138114  138120       3
  138084  138078  138096      42  138069  138063  138108      36  138069  138078
  138084      69  138069  138078  138096      69  138063  138069  138078      70
  138063  138108  138111       9  138063  138108  138114      10  138057  138063
  138069      41  138057  138063  138108      32  138153  138150  138156       1
  138150  138156  138162       3  138138  138135  138141       1  138126  138120
  138150      36  138126  138135  138138      82  138126  138135  138141      83
  138120  138126  138135     134  138120  138150  138153       9  138120  138150
  138156      10  138114  138120  138126      41  138114  138120  138150      32
  138198  138195  138201       1  138195  138201  138207       3  138189  138186
  138192      33  138177  138186  138189      37  138177  138186  138192      37
  138168  138162  138195      36  138168  138177  138186     103  138162  138168
  138177      79  138162  138195  138198       9  138162  138195  138201      10
  138156  138162  138168      41  138156  138162  138195      32  138270  138267
  138273       1  138267  138273  138279       3  138249  138246  138258      59
  138240  138246  138249      59  138240  138246  138258      59  138231  138240
  138246      64  138222  138231  138240      66  138213  138207  138267      24
  138213  138222  138231      23  138207  138213  138222      28  138207  138267
  138270       9  138207  138267  138273      10  138201  138207  138213      31
  138201  138207  138267      32  138327  138324  138330       1  138324  138330
  138336       3  138300  138294  138312      42  138285  138279  138324      36
  138285  138294  138300      69  138285  138294  138312      69  138279  138285
  138294      70  138279  138324  138327       9  138279  138324  138330      10
  138273  138279  138285      41  138273  138279  138324      32  138357  138354
  138360       1  138354  138360  138366       3  138342  138336  138354       5
  138336  138354  138357       9  138336  138354  138360      10  138330  138336
  138342      56  138330  138336  138354      32  138423  138420  138426       1
  138420  138426  138432       3  138390  138399  138408      22  138381  138390
  138399      23  138372  138366  138420      24  138372  138381  138390      23
  138366  138372  138381      28  138366  138420  138423       9  138366  138420
  138426      10  138360  138366  138372      31  138360  138366  138420      32
  138480  138477  138483       1  138477  138483  138489       3  138453  138447
  138465      42  138438  138432  138477      36  138438  138447  138453      69
  138438  138447  138465      69  138432  138438  138447      70  138432  138477
  138480       9  138432  138477  138483      10  138426  138432  138438      41
  138426  138432  138477      32  138513  138510  138516       1  138510  138516
  138522       3  138495  138489  138510      36  138489  138495  138504     107
  138489  138510  138513       9  138489  138510  138516      10  138483  138489
  138495      41  138483  138489  138510      32  138549  138546  138552       1
  138546  138552  138558       3  138540  138537  138543      33  138528  138522
  138546      36  138528  138537  138540      37  138528  138537  138543      37
  138522  138528  138537      40  138522  138546  138549       9  138522  138546
  138552      10  138516  138522  138528      41  138516  138522  138546      32
  138570  138567  138573       1  138567  138573  138579       3  138558  138567
  138570       9  138558  138567  138573      10  138552  138558  138567      32
  138618  138615  138621       1  138615  138621  138627       3  138591  138585
  138603      42  138585  138579  138615      44  138579  138585  138591      48
  138579  138585  138603      48  138579  138615  138618       9  138579  138615
  138621      10  138573  138579  138585      49  138573  138579  138615      32
  138648  138645  138651       1  138645  138651  138657       3  138633  138627
  138645       5  138627  138645  138648       9  138627  138645  138651      10
  138621  138627  138633      56  138621  138627  138645      32  138696  138693
  138699       1  138693  138699  138705       3  138669  138663  138681      42
  138663  138657  138693      44  138657  138663  138669      48  138657  138663
  138681      48  138657  138693  138696       9  138657  138693  138699      10
  138651  138657  138663      49  138651  138657  138693      32  138753  138750
  138756       1  138750  138756  138762       3  138726  138720  138738      42
  138711  138705  138750      36  138711  138720  138726      69  138711  138720
  138738      69  138705  138711  138720      70  138705  138750  138753       9
  138705  138750  138756      10  138699  138705  138711      41  138699  138705
  138750      32  138819  138816  138822       1  138816  138822  138828       3
  138786  138795  138804      22  138777  138786  138795      23  138768  138762
  138816      24  138768  138777  138786      23  138762  138768  138777      28
  138762  138816  138819       9  138762  138816  138822      10  138756  138762
  138768      31  138756  138762  138816      32  138867  138864  138870       1
  138864  138870  138876       3  138840  138834  138852      42  138834  138828
  138864      44  138828  138834  138840      48  138828  138834  138852      48
  138828  138864  138867       9  138828  138864  138870      10  138822  138828
  138834      49  138822  138828  138864      32  138888  138885  138891       1
  138885  138891  138897       3  138876  138885  138888       9  138876  138885
  138891      10  138870  138876  138885      32  138909  138906  138912       1
  138906  138912  138918       3  138897  138906  138909       9  138897  138906
  138912      10  138891  138897  138906      32  138951  138948  138954       1
  138948  138954  138960       3  138930  138924  138942      85  138924  138918
  138948      44  138918  138924  138930      48  138918  138924  138942      90
  138918  138948  138951       9  138918  138948  138954      10  138912  138918
  138924      49  138912  138918  138948      32  138984  138981  138987       1
  138981  138987  138993       3  138966  138960  138981      36  138960  138966
  138975     107  138960  138981  138984       9  138960  138981  138987      10
  138954  138960  138966      41  138954  138960  138981      32  139020  139017
  139023       1  139017  139023  139029       3  139011  139008  139014      33
  138999  138993  139017      36  138999  139008  139011      37  138999  139008
  139014      37  138993  138999  139008      40  138993  139017  139020       9
  138993  139017  139023      10  138987  138993  138999      41  138987  138993
  139017      32  139068  139065  139071       1  139065  139071  139077       3
  139041  139035  139053      42  139035  139029  139065      44  139029  139035
  139041      48  139029  139035  139053      48  139029  139065  139068       9
  139029  139065  139071      10  139023  139029  139035      49  139023  139029
  139065      32  139113  139110  139116       1  139110  139116  139122       3
  139104  139101  139107      33  139092  139101  139104      37  139092  139101
  139107      37  139083  139077  139110      36  139083  139092  139101     103
  139077  139083  139092      79  139077  139110  139113       9  139077  139110
  139116      10  139071  139077  139083      41  139071  139077  139110      32
  139161  139158  139164       1  139158  139164  139170       3  139134  139128
  139146      42  139128  139122  139158      44  139122  139128  139134      48
  139122  139128  139146      48  139122  139158  139161       9  139122  139158
  139164      10  139116  139122  139128      49  139116  139122  139158      32
  139203  139200  139206       1  139200  139206  139212       3  139188  139185
  139191       1  139176  139170  139200      36  139176  139185  139188      82
  139176  139185  139191      83  139170  139176  139185     134  139170  139200
  139203       9  139170  139200  139206      10  139164  139170  139176      41
  139164  139170  139200      32  139248  139245  139251       1  139245  139251
  139257       3  139239  139236  139242      33  139227  139236  139239      37
  139227  139236  139242      37  139218  139212  139245      36  139218  139227
  139236     103  139212  139218  139227      79  139212  139245  139248       9
  139212  139245  139251      10  139206  139212  139218      41  139206  139212
  139245      32  139314  139311  139317       1  139311  139317  139323       3
  139281  139290  139299      22  139272  139281  139290      23  139263  139257
  139311      24  139263  139272  139281      23  139257  139263  139272      28
  139257  139311  139314       9  139257  139311  139317      10  139251  139257
  139263      31  139251  139257  139311      32  139380  139377  139383       1
  139377  139383  139389       3  139347  139356  139365      22  139338  139347
  139356      23  139329  139323  139377      24  139329  139338  139347      23
  139323  139329  139338      28  139323  139377  139380       9  139323  139377
  139383      10  139317  139323  139329      31  139317  139323  139377      32
  139416  139413  139419       1  139413  139419  139425       3  139407  139404
  139410      33  139395  139389  139413      36  139395  139404  139407      37
  139395  139404  139410      37  139389  139395  139404      40  139389  139413
  139416       9  139389  139413  139419      10  139383  139389  139395      41
  139383  139389  139413      32  139488  139485  139491       1  139485  139491
  139497       3  139467  139464  139476      59  139458  139464  139467      59
  139458  139464  139476      59  139449  139458  139464      64  139440  139449
  139458      66  139431  139425  139485      24  139431  139440  139449      23
  139425  139431  139440      28  139425  139485  139488       9  139425  139485
  139491      10  139419  139425  139431      31  139419  139425  139485      32
  139536  139533  139539       1  139533  139539  139545       3  139509  139503
  139521      42  139503  139497  139533      44  139497  139503  139509      48
  139497  139503  139521      48  139497  139533  139536       9  139497  139533
  139539      10  139491  139497  139503      49  139491  139497  139533      32
  139578  139575  139581       1  139575  139581  139587       3  139557  139551
  139569      85  139551  139545  139575      44  139545  139551  139557      48
  139545  139551  139569      90  139545  139575  139578       9  139545  139575
  139581      10  139539  139545  139551      49  139539  139545  139575      32
  139617  139614  139620       1  139614  139620  139626       3  139605  139602
  139608     151  139593  139587  139614      36  139593  139602  139605      82
  139593  139602  139608     152  139587  139593  139602     134  139587  139614
  139617       9  139587  139614  139620      10  139581  139587  139593      41
  139581  139587  139614      32  139647  139644  139650       1  139644  139650
  139656       3  139632  139626  139644       5  139626  139644  139647       9
  139626  139644  139650      10  139620  139626  139632      56  139620  139626
  139644      32  139704  139701  139707       1  139701  139707  139713       3
  139677  139671  139689      42  139662  139656  139701      36  139662  139671
  139677      69  139662  139671  139689      69  139656  139662  139671      70
  139656  139701  139704       9  139656  139701  139707      10  139650  139656
  139662      41  139650  139656  139701      32  139746  139743  139749       1
  139743  139749  139755       3  139731  139728  139734       1  139719  139713
  139743      36  139719  139728  139731      82  139719  139728  139734      83
  139713  139719  139728     134  139713  139743  139746       9  139713  139743
  139749      10  139707  139713  139719      41  139707  139713  139743      32
  139776  139773  139779       1  139773  139779  139785       3  139761  139755
  139773       5  139755  139773  139776       9  139755  139773  139779      10
  139749  139755  139761      56  139749  139755  139773      32  139818  139815
  139821       1  139815  139821  139827       3  139797  139791  139809      85
  139791  139785  139815      44  139785  139791  139797      48  139785  139791
  139809      90  139785  139815  139818       9  139785  139815  139821      10
  139779  139785  139791      49  139779  139785  139815      32  139890  139887
  139893       1  139887  139893  139899       3  139869  139866  139878      59
  139860  139866  139869      59  139860  139866  139878      59  139851  139860
  139866      64  139842  139851  139860      66  139833  139827  139887      24
  139833  139842  139851      23  139827  139833  139842      28  139827  139887
  139890       9  139827  139887  139893      10  139821  139827  139833      31
  139821  139827  139887      32  139920  139917  139923       1  139917  139923
  139929       3  139905  139899  139917       5  139899  139917  139920       9
  139899  139917  139923      10  139893  139899  139905      56  139893  139899
  139917      32  139950  139947  139953       1  139947  139953  139959       3
  139935  139929  139947       5  139929  139947  139950       9  139929  139947
  139953      10  139923  139929  139935      56  139923  139929  139947      32
  139998  139995  140001       1  139995  140001  140007       3  139971  139965
  139983      42  139965  139959  139995      44  139959  139965  139971      48
  139959  139965  139983      48  139959  139995  139998       9  139959  139995
  140001      10  139953  139959  139965      49  139953  139959  139995      32
  140043  140040  140046       1  140040  140046  140052       3  140034  140031
  140037      33  140022  140031  140034      37  140022  140031  140037      37
  140013  140007  140040      36  140013  140022  140031     103  140007  140013
  140022      79  140007  140040  140043       9  140007  140040  140046      10
  140001  140007  140013      41  140001  140007  140040      32  140088  140085
  140091       1  140085  140091  140097       3  140079  140076  140082      33
  140067  140076  140079      37  140067  140076  140082      37  140058  140052
  140085      36  140058  140067  140076     103  140052  140058  140067      79
  140052  140085  140088       9  140052  140085  140091      10  140046  140052
  140058      41  140046  140052  140085      32  140109  140106  140112       1
  140106  140112  140118       3  140097  140106  140109       9  140097  140106
  140112      10  140091  140097  140106      32  140166  140163  140169       1
  140163  140169  140175       3  140130  140124  140142      69  140124  140118
  140163      44  140124  140142  140151     101  140118  140124  140130      48
  140118  140124  140142     102  140118  140163  140166       9  140118  140163
  140169      10  140112  140118  140124      49  140112  140118  140163      32
  140214  140211  140217       1  140211  140217  140223       3  140187  140181
  140199      42  140181  140175  140211      44  140175  140181  140187      48
  140175  140181  140199      48  140175  140211  140214       9  140175  140211
  140217      10  140169  140175  140181      49  140169  140175  140211      32
  140271  140268  140274       1  140268  140274  140280       3  140244  140238
  140256      42  140229  140223  140268      36  140229  140238  140244      69
  140229  140238  140256      69  140223  140229  140238      70  140223  140268
  140271       9  140223  140268  140274      10  140217  140223  140229      41
  140217  140223  140268      32  140292  140289  140295       1  140289  140295
  140301       3  140280  140289  140292       9  140280  140289  140295      10
  140274  140280  140289      32  140313  140310  140316       1  140310  140316
  140322       3  140301  140310  140313       9  140301  140310  140316      10
  140295  140301  140310      32  140334  140331  140337       1  140331  140337
  140343       3  140322  140331  140334       9  140322  140331  140337      10
  140316  140322  140331      32  140367  140364  140370       1  140364  140370
  140376       3  140349  140343  140364      36  140343  140349  140358     137
  140343  140364  140367       9  140343  140364  140370      10  140337  140343
  140349      41  140337  140343  140364      32  140397  140394  140400       1
  140394  140400  140406       3  140382  140376  140394       5  140376  140394
  140397       9  140376  140394  140400      10  140370  140376  140382      56
  140370  140376  140394      32  140454  140451  140457       1  140451  140457
  140463       3  140427  140421  140439      42  140412  140406  140451      36
  140412  140421  140427      69  140412  140421  140439      69  140406  140412
  140421      70  140406  140451  140454       9  140406  140451  140457      10
  140400  140406  140412      41  140400  140406  140451      32  140511  140508
  140514       1  140508  140514  140520       3  140484  140478  140496      42
  140469  140463  140508      36  140469  140478  140484      69  140469  140478
  140496      69  140463  140469  140478      70  140463  140508  140511       9
  140463  140508  140514      10  140457  140463  140469      41  140457  140463
  140508      32  140583  140580  140586       1  140580  140586  140592       3
  140562  140559  140571      59  140553  140559  140562      59  140553  140559
  140571      59  140544  140553  140559      64  140535  140544  140553      66
  140526  140520  140580      24  140526  140535  140544      23  140520  140526
  140535      28  140520  140580  140583       9  140520  140580  140586      10
  140514  140520  140526      31  140514  140520  140580      32  140616  140613
  140619       1  140613  140619  140625       3  140598  140592  140613      36
  140592  140598  140607     137  140592  140613  140616       9  140592  140613
  140619      10  140586  140592  140598      41  140586  140592  140613      32
  140673  140670  140676       1  140670  140676  140679      91  140670  140676
  140706       3  140637  140631  140649      69  140631  140625  140670      44
  140631  140649  140658     101  140625  140631  140637      48  140625  140631
  140649     102  140625  140670  140673       9  140625  140670  140676      10
  140619  140625  140631      49  140619  140625  140670      32  140715  140712
  140718       1  140712  140718  140724       3  140706  140712  140715       9
  140706  140712  140718      10  140697  140706  140712       5  140688  140697
  140706      93  140679  140676  140706      95  140679  140688  140697      96
  140676  140679  140688      98  140676  140706  140697      56  140676  140706
  140712      32  140745  140742  140748       1  140742  140748  140754       3
  140730  140724  140742       5  140724  140742  140745       9  140724  140742
  140748      10  140718  140724  140730      56  140718  140724  140742      32
  140802  140799  140805       1  140799  140805  140811       3  140775  140769
  140787      42  140760  140754  140799      36  140760  140769  140775      69
  140760  140769  140787      69  140754  140760  140769      70  140754  140799
  140802       9  140754  140799  140805      10  140748  140754  140760      41
  140748  140754  140799      32  140838  140835  140841       1  140835  140841
  140847       3  140829  140826  140832      33  140817  140811  140835      36
  140817  140826  140829      37  140817  140826  140832      37  140811  140817
  140826      40  140811  140835  140838       9  140811  140835  140841      10
  140805  140811  140817      41  140805  140811  140835      32  140871  140868
  140874       1  140868  140874  140880       3  140853  140847  140868      36
  140847  140853  140862     107  140847  140868  140871       9  140847  140868
  140874      10  140841  140847  140853      41  140841  140847  140868      32
  140928  140925  140931       1  140925  140931  140937       3  140901  140895
  140913      42  140886  140880  140925      36  140886  140895  140901      69
  140886  140895  140913      69  140880  140886  140895      70  140880  140925
  140928       9  140880  140925  140931      10  140874  140880  140886      41
  140874  140880  140925      32  140970  140967  140973       1  140967  140973
  140976      91  140967  140973  141003       3  140949  140943  140961      85
  140943  140937  140967      44  140937  140943  140949      48  140937  140943
  140961      90  140937  140967  140970       9  140937  140967  140973      10
  140931  140937  140943      49  140931  140937  140967      32  141012  141009
  141015       1  141009  141015  141021       3  141003  141009  141012       9
  141003  141009  141015      10  140994  141003  141009       5  140985  140994
  141003      93  140976  140973  141003      95  140976  140985  140994      96
  140973  140976  140985      98  140973  141003  140994      56  140973  141003
  141009      32  141042  141039  141045       1  141039  141045  141051       3
  141027  141021  141039       5  141021  141039  141042       9  141021  141039
  141045      10  141015  141021  141027      56  141015  141021  141039      32
  141084  141081  141087       1  141081  141087  141093       3  141069  141066
  141072       1  141057  141051  141081      36  141057  141066  141069      82
  141057  141066  141072      83  141051  141057  141066     134  141051  141081
  141084       9  141051  141081  141087      10  141045  141051  141057      41
  141045  141051  141081      32  141129  141126  141132       1  141126  141132
  141138       3  141120  141117  141123      33  141108  141117  141120      37
  141108  141117  141123      37  141099  141093  141126      36  141099  141108
  141117     103  141093  141099  141108      79  141093  141126  141129       9
  141093  141126  141132      10  141087  141093  141099      41  141087  141093
  141126      32  141165  141162  141168       1  141162  141168  141174       3
  141156  141153  141159      33  141144  141138  141162      36  141144  141153
  141156      37  141144  141153  141159      37  141138  141144  141153      40
  141138  141162  141165       9  141138  141162  141168      10  141132  141138
  141144      41  141132  141138  141162      32  141216  141213  141219       1
  141213  141219  141225       3  141201  141198  141204       1  141189  141198
  141201      82  141189  141198  141204      83  141180  141174  141213      36
  141180  141189  141198      84  141174  141180  141189      79  141174  141213
  141216       9  141174  141213  141219      10  141168  141174  141180      41
  141168  141174  141213      32  141282  141279  141285       1  141279  141285
  141291       3  141249  141258  141267      22  141240  141249  141258      23
  141231  141225  141279      24  141231  141240  141249      23  141225  141231
  141240      28  141225  141279  141282       9  141225  141279  141285      10
  141219  141225  141231      31  141219  141225  141279      32  141339  141336
  141342       1  141336  141342  141348       3  141303  141297  141315      69
  141297  141291  141336      44  141297  141315  141324     101  141291  141297
  141303      48  141291  141297  141315     102  141291  141336  141339       9
  141291  141336  141342      10  141285  141291  141297      49  141285  141291
  141336      32  141360  141357  141363       1  141357  141363  141369       3
  141348  141357  141360       9  141348  141357  141363      10  141342  141348
  141357      32  141417  141414  141420       1  141414  141420  141426       3
  141381  141375  141393      69  141375  141369  141414      44  141375  141393
  141402     101  141369  141375  141381      48  141369  141375  141393     102
  141369  141414  141417       9  141369  141414  141420      10  141363  141369
  141375      49  141363  141369  141414      32  141462  141459  141465       1
  141459  141465  141471       3  141453  141450  141456      33  141441  141450
  141453      37  141441  141450  141456      37  141432  141426  141459      36
  141432  141441  141450     103  141426  141432  141441      79  141426  141459
  141462       9  141426  141459  141465      10  141420  141426  141432      41
  141420  141426  141459      32  141519  141516  141522       1  141516  141522
  141528       3  141483  141477  141495      69  141477  141471  141516      44
  141477  141495  141504     101  141471  141477  141483      48  141471  141477
  141495     102  141471  141516  141519       9  141471  141516  141522      10
  141465  141471  141477      49  141465  141471  141516      32  141576  141573
  141579       1  141573  141579  141585       3  141540  141534  141552      69
  141534  141528  141573      44  141534  141552  141561     101  141528  141534
  141540      48  141528  141534  141552     102  141528  141573  141576       9
  141528  141573  141579      10  141522  141528  141534      49  141522  141528
  141573      32  141642  141639  141645       1  141639  141645  141651       3
  141609  141618  141627      22  141600  141609  141618      23  141591  141585
  141639      24  141591  141600  141609      23  141585  141591  141600      28
  141585  141639  141642       9  141585  141639  141645      10  141579  141585
  141591      31  141579  141585  141639      32  141714  141711  141717       1
  141711  141717  141723       3  141693  141690  141702      59  141684  141690
  141693      59  141684  141690  141702      59  141675  141684  141690      64
  141666  141675  141684      66  141657  141651  141711      24  141657  141666
  141675      23  141651  141657  141666      28  141651  141711  141714       9
  141651  141711  141717      10  141645  141651  141657      31  141645  141651
  141711      32  141756  141753  141759       1  141753  141759  141765       3
  141735  141729  141747      85  141729  141723  141753      44  141723  141729
  141735      48  141723  141729  141747      90  141723  141753  141756       9
  141723  141753  141759      10  141717  141723  141729      49  141717  141723
  141753      32  141813  141810  141816       1  141810  141816  141822       3
  141786  141780  141798      42  141771  141765  141810      36  141771  141780
  141786      69  141771  141780  141798      69  141765  141771  141780      70
  141765  141810  141813       9  141765  141810  141816      10  141759  141765
  141771      41  141759  141765  141810      32  141879  141876  141882       1
  141876  141882  141888       3  141846  141855  141864      22  141837  141846
  141855      23  141828  141822  141876      24  141828  141837  141846      23
  141822  141828  141837      28  141822  141876  141879       9  141822  141876
  141882      10  141816  141822  141828      31  141816  141822  141876      32
  141936  141933  141939       1  141933  141939  141942      91  141933  141939
  141969       3  141900  141894  141912      69  141894  141888  141933      44
  141894  141912  141921     101  141888  141894  141900      48  141888  141894
  141912     102  141888  141933  141936       9  141888  141933  141939      10
  141882  141888  141894      49  141882  141888  141933      32  141978  141975
  141981       1  141975  141981  141987       3  141969  141975  141978       9
  141969  141975  141981      10  141960  141969  141975       5  141951  141960
  141969      93  141942  141939  141969      95  141942  141951  141960      96
  141939  141942  141951      98  141939  141969  141960      56  141939  141969
  141975      32  142008  142005  142011       1  142005  142011  142017       3
  141993  141987  142005       5  141987  142005  142008       9  141987  142005
  142011      10  141981  141987  141993      56  141981  141987  142005      32
  142059  142056  142062       1  142056  142062  142068       3  142032  142041
  142044      75  142023  142017  142056      36  142023  142032  142041      78
  142017  142023  142032      79  142017  142056  142059       9  142017  142056
  142062      10  142011  142017  142023      41  142011  142017  142056      32
  142101  142098  142104       1  142098  142104  142110       3  142080  142074
  142092      85  142074  142068  142098      44  142068  142074  142080      48
  142068  142074  142092      90  142068  142098  142101       9  142068  142098
  142104      10  142062  142068  142074      49  142062  142068  142098      32
  142158  142155  142161       1  142155  142161  142167       3  142122  142116
  142134      69  142116  142110  142155      44  142116  142134  142143     101
  142110  142116  142122      48  142110  142116  142134     102  142110  142155
  142158       9  142110  142155  142161      10  142104  142110  142116      49
  142104  142110  142155      32  142188  142185  142191       1  142185  142191
  142197       3  142173  142167  142185       5  142167  142185  142188       9
  142167  142185  142191      10  142161  142167  142173      56  142161  142167
  142185      32  142254  142251  142257       1  142251  142257  142263       3
  142221  142230  142239      22  142212  142221  142230      23  142203  142197
  142251      24  142203  142212  142221      23  142197  142203  142212      28
  142197  142251  142254       9  142197  142251  142257      10  142191  142197
  142203      31  142191  142197  142251      32  142296  142293  142299       1
  142293  142299  142305       3  142281  142278  142284       1  142269  142263
  142293      36  142269  142278  142281      82  142269  142278  142284      83
  142263  142269  142278     134  142263  142293  142296       9  142263  142293
  142299      10  142257  142263  142269      41  142257  142263  142293      32
  142326  142323  142329       1  142323  142329  142335       3  142311  142305
  142323       5  142305  142323  142326       9  142305  142323  142329      10
  142299  142305  142311      56  142299  142305  142323      32  142347  142344
  142350       1  142344  142350  142356       3  142335  142344  142347       9
  142335  142344  142350      10  142329  142335  142344      32  142395  142392
  142398       1  142392  142398  142404       3  142368  142362  142380      42
  142362  142356  142392      44  142356  142362  142368      48  142356  142362
  142380      48  142356  142392  142395       9  142356  142392  142398      10
  142350  142356  142362      49  142350  142356  142392      32  142440  142437
  142443       1  142437  142443  142449       3  142431  142428  142434      33
  142419  142428  142431      37  142419  142428  142434      37  142410  142404
  142437      36  142410  142419  142428     103  142404  142410  142419      79
  142404  142437  142440       9  142404  142437  142443      10  142398  142404
  142410      41  142398  142404  142437      32  142461  142458  142464       1
  142458  142464  142470       3  142449  142458  142461       9  142449  142458
  142464      10  142443  142449  142458      32  142494  142491  142497       1
  142491  142497  142503       3  142476  142470  142491      36  142470  142476
  142485     107  142470  142491  142494       9  142470  142491  142497      10
  142464  142470  142476      41  142464  142470  142491      32  142551  142548
  142554       1  142548  142554  142560       3  142524  142518  142536      42
  142509  142503  142548      36  142509  142518  142524      69  142509  142518
  142536      69  142503  142509  142518      70  142503  142548  142551       9
  142503  142548  142554      10  142497  142503  142509      41  142497  142503
  142548      32  142608  142605  142611       1  142605  142611  142617       3
  142572  142566  142584      69  142566  142560  142605      44  142566  142584
  142593     101  142560  142566  142572      48  142560  142566  142584     102
  142560  142605  142608       9  142560  142605  142611      10  142554  142560
  142566      49  142554  142560  142605      32  142656  142653  142659       1
  142653  142659  142665       3  142629  142623  142641      42  142623  142617
  142653      44  142617  142623  142629      48  142617  142623  142641      48
  142617  142653  142656       9  142617  142653  142659      10  142611  142617
  142623      49  142611  142617  142653      32  142701  142698  142704       1
  142698  142704  142710       3  142692  142689  142695      33  142680  142689
  142692      37  142680  142689  142695      37  142671  142665  142698      36
  142671  142680  142689     103  142665  142671  142680      79  142665  142698
  142701       9  142665  142698  142704      10  142659  142665  142671      41
  142659  142665  142698      32  142767  142764  142770       1  142764  142770
  142776       3  142734  142743  142752      22  142725  142734  142743      23
  142716  142710  142764      24  142716  142725  142734      23  142710  142716
  142725      28  142710  142764  142767       9  142710  142764  142770      10
  142704  142710  142716      31  142704  142710  142764      32  142824  142821
  142827       1  142821  142827  142833       3  142788  142782  142800      69
  142782  142776  142821      44  142782  142800  142809     101  142776  142782
  142788      48  142776  142782  142800     102  142776  142821  142824       9
  142776  142821  142827      10  142770  142776  142782      49  142770  142776
  142821      32  142875  142872  142878       1  142872  142878  142884       3
  142848  142857  142860      75  142839  142833  142872      36  142839  142848
  142857      78  142833  142839  142848      79  142833  142872  142875       9
  142833  142872  142878      10  142827  142833  142839      41  142827  142833
  142872      32  142926  142923  142929       1  142923  142929  142935       3
  142911  142908  142914       1  142899  142908  142911      82  142899  142908
  142914      83  142890  142884  142923      36  142890  142899  142908      84
  142884  142890  142899      79  142884  142923  142926       9  142884  142923
  142929      10  142878  142884  142890      41  142878  142884  142923      32
  142959  142956  142962       1  142956  142962  142968       3  142941  142935
  142956      36  142935  142941  142950     107  142935  142956  142959       9
  142935  142956  142962      10  142929  142935  142941      41  142929  142935
  142956      32  142992  142989  142995       1  142989  142995  143001       3
  142974  142968  142989      36  142968  142974  142983     107  142968  142989
  142992       9  142968  142989  142995      10  142962  142968  142974      41
  142962  142968  142989      32  143025  143022  143028       1  143022  143028
  143034       3  143007  143001  143022      36  143001  143007  143016     107
  143001  143022  143025       9  143001  143022  143028      10  142995  143001
  143007      41  142995  143001  143022      32  143070  143067  143073       1
  143067  143073  143079       3  143061  143058  143064      33  143049  143058
  143061      37  143049  143058  143064      37  143040  143034  143067      36
  143040  143049  143058     103  143034  143040  143049      79  143034  143067
  143070       9  143034  143067  143073      10  143028  143034  143040      41
  143028  143034  143067      32  143118  143115  143121       1  143115  143121
  143127       3  143091  143085  143103      42  143085  143079  143115      44
  143079  143085  143091      48  143079  143085  143103      48  143079  143115
  143118       9  143079  143115  143121      10  143073  143079  143085      49
  143073  143079  143115      32  143139  143136  143142       1  143136  143142
  143148       3  143127  143136  143139       9  143127  143136  143142      10
  143121  143127  143136      32  143202  143199  143205       1  143199  143205
  143211       3  143181  143178  143187     129  143178  143187  143193     132
  143172  143178  143181     129  143172  143178  143187     133  143166  143163
  143193      51  143166  143172  143178     132  143163  143166  143172      51
  143163  143193  143187      51  143154  143148  143199       5  143154  143163
  143166      53  143154  143163  143193      53  143148  143154  143163      55
  143148  143199  143202       9  143148  143199  143205      10  143142  143148
  143154      56  143142  143148  143199      32  143238  143235  143241       1
  143235  143241  143247       3  143229  143226  143232      33  143217  143211
  143235      36  143217  143226  143229      37  143217  143226  143232      37
  143211  143217  143226      40  143211  143235  143238       9  143211  143235
  143241      10  143205  143211  143217      41  143205  143211  143235      32
  143268  143265  143271       1  143265  143271  143277       3  143253  143247
  143265       5  143247  143265  143268       9  143247  143265  143271      10
  143241  143247  143253      56  143241  143247  143265      32  143319  143316
  143322       1  143316  143322  143328       3  143292  143301  143304      75
  143283  143277  143316      36  143283  143292  143301      78  143277  143283
  143292      79  143277  143316  143319       9  143277  143316  143322      10
  143271  143277  143283      41  143271  143277  143316      32  143349  143346
  143352       1  143346  143352  143358       3  143334  143328  143346       5
  143328  143346  143349       9  143328  143346  143352      10  143322  143328
  143334      56  143322  143328  143346      32  143370  143367  143373       1
  143367  143373  143379       3  143358  143367  143370       9  143358  143367
  143373      10  143352  143358  143367      32  143406  143403  143409       1
  143403  143409  143415       3  143397  143394  143400      33  143385  143379
  143403      36  143385  143394  143397      37  143385  143394  143400      37
  143379  143385  143394      40  143379  143403  143406       9  143379  143403
  143409      10  143373  143379  143385      41  143373  143379  143403      32
  143466  143463  143469       1  143463  143469  143475       3  143445  143451
  143457      51  143439  143445  143451      51  143433  143430  143457      51
  143433  143439  143445      51  143430  143433  143439      51  143430  143457
  143451      51  143421  143415  143463       5  143421  143430  143433      53
  143421  143430  143457      53  143415  143421  143430      55  143415  143463
  143466       9  143415  143463  143469      10  143409  143415  143421      56
  143409  143415  143463      32  143514  143511  143517       1  143511  143517
  143523       3  143487  143481  143499      42  143481  143475  143511      44
  143475  143481  143487      48  143475  143481  143499      48  143475  143511
  143514       9  143475  143511  143517      10  143469  143475  143481      49
  143469  143475  143511      32  143556  143553  143559       1  143553  143559
  143565       3  143541  143538  143544       1  143529  143523  143553      36
  143529  143538  143541      82  143529  143538  143544      83  143523  143529
  143538     134  143523  143553  143556       9  143523  143553  143559      10
  143517  143523  143529      41  143517  143523  143553      32  143607  143604
  143610       1  143604  143610  143616       3  143580  143589  143592      75
  143571  143565  143604      36  143571  143580  143589      78  143565  143571
  143580      79  143565  143604  143607       9  143565  143604  143610      10
  143559  143565  143571      41  143559  143565  143604      32  143655  143652
  143658       1  143652  143658  143664       3  143628  143622  143640      42
  143622  143616  143652      44  143616  143622  143628      48  143616  143622
  143640      48  143616  143652  143655       9  143616  143652  143658      10
  143610  143616  143622      49  143610  143616  143652      32  143700  143697
  143703       1  143697  143703  143709       3  143691  143688  143694      33
  143679  143688  143691      37  143679  143688  143694      37  143670  143664
  143697      36  143670  143679  143688     103  143664  143670  143679      79
  143664  143697  143700       9  143664  143697  143703      10  143658  143664
  143670      41  143658  143664  143697      32  143766  143763  143769       1
  143763  143769  143775       3  143733  143742  143751      22  143724  143733
  143742      23  143715  143709  143763      24  143715  143724  143733      23
  143709  143715  143724      28  143709  143763  143766       9  143709  143763
  143769      10  143703  143709  143715      31  143703  143709  143763      32
  143787  143784  143790       1  143784  143790  143796       3  143775  143784
  143787       9  143775  143784  143790      10  143769  143775  143784      32
  143844  143841  143847       1  143841  143847  143853       3  143808  143802
  143820      69  143802  143796  143841      44  143802  143820  143829     101
  143796  143802  143808      48  143796  143802  143820     102  143796  143841
  143844       9  143796  143841  143847      10  143790  143796  143802      49
  143790  143796  143841      32  143901  143898  143904       1  143898  143904
  143910       3  143865  143859  143877      69  143859  143853  143898      44
  143859  143877  143886     101  143853  143859  143865      48  143853  143859
  143877     102  143853  143898  143901       9  143853  143898  143904      10
  143847  143853  143859      49  143847  143853  143898      32  143937  143934
  143940       1  143934  143940  143943      91  143934  143940  143970       3
  143928  143925  143931      33  143916  143910  143934      36  143916  143925
  143928      37  143916  143925  143931      37  143910  143916  143925      40
  143910  143934  143937       9  143910  143934  143940      10  143904  143910
  143916      41  143904  143910  143934      32  143979  143976  143982       1
  143976  143982  143988       3  143970  143976  143979       9  143970  143976
  143982      10  143961  143970  143976       5  143952  143961  143970      93
  143943  143940  143970      95  143943  143952  143961      96  143940  143943
  143952      98  143940  143970  143961      56  143940  143970  143976      32
  144021  144018  144024       1  144018  144024  144030       3  144000  143994
  144012      85  143994  143988  144018      44  143988  143994  144000      48
  143988  143994  144012      90  143988  144018  144021       9  143988  144018
  144024      10  143982  143988  143994      49  143982  143988  144018      32
  144087  144084  144090       1  144084  144090  144096       3  144054  144063
  144072      22  144045  144054  144063      23  144036  144030  144084      24
  144036  144045  144054      23  144030  144036  144045      28  144030  144084
  144087       9  144030  144084  144090      10  144024  144030  144036      31
  144024  144030  144084      32  144135  144132  144138       1  144132  144138
  144144       3  144108  144102  144120      42  144102  144096  144132      44
  144096  144102  144108      48  144096  144102  144120      48  144096  144132
  144135       9  144096  144132  144138      10  144090  144096  144102      49
  144090  144096  144132      32  144183  144180  144186       1  144180  144186
  144192       3  144156  144150  144168      42  144150  144144  144180      44
  144144  144150  144156      48  144144  144150  144168      48  144144  144180
  144183       9  144144  144180  144186      10  144138  144144  144150      49
  144138  144144  144180      32  144255  144252  144258       1  144252  144258
  144264       3  144234  144231  144243      59  144225  144231  144234      59
  144225  144231  144243      59  144216  144225  144231      64  144207  144216
  144225      66  144198  144192  144252      24  144198  144207  144216      23
  144192  144198  144207      28  144192  144252  144255       9  144192  144252
  144258      10  144186  144192  144198      31  144186  144192  144252      32
  144297  144294  144300       1  144294  144300  144306       3  144276  144270
  144288      85  144270  144264  144294      44  144264  144270  144276      48
  144264  144270  144288      90  144264  144294  144297       9  144264  144294
  144300      10  144258  144264  144270      49  144258  144264  144294      32
  144327  144324  144330       1  144324  144330  144336       3  144312  144306
  144324       5  144306  144324  144327       9  144306  144324  144330      10
  144300  144306  144312      56  144300  144306  144324      32  144384  144381
  144387       1  144381  144387  144393       3  144357  144351  144369      42
  144342  144336  144381      36  144342  144351  144357      69  144342  144351
  144369      69  144336  144342  144351      70  144336  144381  144384       9
  144336  144381  144387      10  144330  144336  144342      41  144330  144336
  144381      32  144441  144438  144444       1  144438  144444  144450       3
  144414  144408  144426      42  144399  144393  144438      36  144399  144408
  144414      69  144399  144408  144426      69  144393  144399  144408      70
  144393  144438  144441       9  144393  144438  144444      10  144387  144393
  144399      41  144387  144393  144438      32  144477  144474  144480       1
  144474  144480  144486       3  144468  144465  144471      33  144456  144450
  144474      36  144456  144465  144468      37  144456  144465  144471      37
  144450  144456  144465      40  144450  144474  144477       9  144450  144474
  144480      10  144444  144450  144456      41  144444  144450  144474      32
  144507  144504  144510       1  144504  144510  144516       3  144492  144486
  144504       5  144486  144504  144507       9  144486  144504  144510      10
  144480  144486  144492      56  144480  144486  144504      32  144537  144534
  144540       1  144534  144540  144546       3  144522  144516  144534       5
  144516  144534  144537       9  144516  144534  144540      10  144510  144516
  144522      56  144510  144516  144534      32  144558  144555  144561       1
  144555  144561  144567       3  144546  144555  144558       9  144546  144555
  144561      10  144540  144546  144555      32  144606  144603  144609       1
  144603  144609  144615       3  144579  144573  144591      42  144573  144567
  144603      44  144567  144573  144579      48  144567  144573  144591      48
  144567  144603  144606       9  144567  144603  144609      10  144561  144567
  144573      49  144561  144567  144603      32  144636  144633  144639       1
  144633  144639  144645       3  144621  144615  144633       5  144615  144633
  144636       9  144615  144633  144639      10  144609  144615  144621      56
  144609  144615  144633      32  144669  144666  144672       1  144666  144672
  144678       3  144651  144645  144666      36  144645  144651  144660     107
  144645  144666  144669       9  144645  144666  144672      10  144639  144645
  144651      41  144639  144645  144666      32  144726  144723  144729       1
  144723  144729  144735       3  144699  144693  144711      42  144684  144678
  144723      36  144684  144693  144699      69  144684  144693  144711      69
  144678  144684  144693      70  144678  144723  144726       9  144678  144723
  144729      10  144672  144678  144684      41  144672  144678  144723      32
  144783  144780  144786       1  144780  144786  144792       3  144756  144750
  144768      42  144741  144735  144780      36  144741  144750  144756      69
  144741  144750  144768      69  144735  144741  144750      70  144735  144780
  144783       9  144735  144780  144786      10  144729  144735  144741      41
  144729  144735  144780      32  144825  144822  144828       1  144822  144828
  144834       3  144804  144798  144816      85  144798  144792  144822      44
  144792  144798  144804      48  144792  144798  144816      90  144792  144822
  144825       9  144792  144822  144828      10  144786  144792  144798      49
  144786  144792  144822      32  144867  144864  144870       1  144864  144870
  144876       3  144846  144840  144858      85  144840  144834  144864      44
  144834  144840  144846      48  144834  144840  144858      90  144834  144864
  144867       9  144834  144864  144870      10  144828  144834  144840      49
  144828  144834  144864      32  144897  144894  144900       1  144894  144900
  144906       3  144882  144876  144894       5  144876  144894  144897       9
  144876  144894  144900      10  144870  144876  144882      56  144870  144876
  144894      32  144942  144939  144945       1  144939  144945  144951       3
  144933  144930  144936      33  144921  144930  144933      37  144921  144930
  144936      37  144912  144906  144939      36  144912  144921  144930     103
  144906  144912  144921      79  144906  144939  144942       9  144906  144939
  144945      10  144900  144906  144912      41  144900  144906  144939      32
  144990  144987  144993       1  144987  144993  144999       3  144963  144957
  144975      42  144957  144951  144987      44  144951  144957  144963      48
  144951  144957  144975      48  144951  144987  144990       9  144951  144987
  144993      10  144945  144951  144957      49  144945  144951  144987      32
  145038  145035  145041       1  145035  145041  145047       3  145011  145005
  145023      42  145005  144999  145035      44  144999  145005  145011      48
  144999  145005  145023      48  144999  145035  145038       9  144999  145035
  145041      10  144993  144999  145005      49  144993  144999  145035      32
  145086  145083  145089       1  145083  145089  145095       3  145059  145053
  145071      42  145053  145047  145083      44  145047  145053  145059      48
  145047  145053  145071      48  145047  145083  145086       9  145047  145083
  145089      10  145041  145047  145053      49  145041  145047  145083      32
  145128  145125  145131       1  145125  145131  145137       3  145107  145101
  145119      85  145101  145095  145125      44  145095  145101  145107      48
  145095  145101  145119      90  145095  145125  145128       9  145095  145125
  145131      10  145089  145095  145101      49  145089  145095  145125      32
  145173  145170  145176       1  145170  145176  145182       3  145164  145161
  145167      33  145152  145161  145164      37  145152  145161  145167      37
  145143  145137  145170      36  145143  145152  145161     103  145137  145143
  145152      79  145137  145170  145173       9  145137  145170  145176      10
  145131  145137  145143      41  145131  145137  145170      32  145230  145227
  145233       1  145227  145233  145236      91  145227  145233  145263       3
  145194  145188  145206      69  145188  145182  145227      44  145188  145206
  145215     101  145182  145188  145194      48  145182  145188  145206     102
  145182  145227  145230       9  145182  145227  145233      10  145176  145182
  145188      49  145176  145182  145227      32  145272  145269  145275       1
  145269  145275  145281       3  145263  145269  145272       9  145263  145269
  145275      10  145254  145263  145269       5  145245  145254  145263      93
  145236  145233  145263      95  145236  145245  145254      96  145233  145236
  145245      98  145233  145263  145254      56  145233  145263  145269      32
  145338  145335  145341       1  145335  145341  145347       3  145305  145314
  145323      22  145296  145305  145314      23  145287  145281  145335      24
  145287  145296  145305      23  145281  145287  145296      28  145281  145335
  145338       9  145281  145335  145341      10  145275  145281  145287      31
  145275  145281  145335      32  145383  145380  145386     153  145374  145371
  145377      33  145362  145371  145374      37  145362  145371  145377      37
  145353  145347  145380      36  145353  145362  145371     103  145347  145353
  145362      79  145347  145380  145383     154  145347  145380  145386     154
  145341  145347  145353      41  145341  145347  145380      32  145488  145482
  145494     157  145482  145494  145500     157  145470  145476  145479     159
  145467  145470  145476     160  145458  145455  145467     161  145455  145452
  145479     162  145455  145467  145470     163  145452  145455  145458     164
  145452  145455  145467     165  145452  145479  145476     166  145449  145452
  145455     167  145449  145452  145479     168  145443  145440  145479     170
  145443  145449  145452     171  145440  145434  145494     172  145440  145443
  145449     174  145440  145479  145476     175  145440  145479  145452     176
  145434  145440  145443     179  145434  145440  145479     180  145434  145494
  145482      96  145434  145494  145500     157  145431  145425  145482     181
  145431  145434  145440     183  145431  145434  145494     181  145425  145431
  145434     185  145425  145482  145488     157  145425  145482  145494      96
  145416  145425  145431     181  145416  145425  145482      96  145413  145416
  145425     181  145410  145404  145413     186  145407  145404  145410     187
  145407  145404  145413     186  145404  145413  145416     188  145401  145404
  145407     186  145401  145404  145410     186  145401  145404  145413     189
  145398  145392  145401     190  145395  145392  145398     191  145395  145392
  145401     190  145392  145401  145404     192  145389  145392  145395     191
  145389  145392  145398     191  145389  145392  145401     190  145521  145512
  145527     193  145518  145512  145521     193  145518  145512  145527     194
  145515  145512  145518     194  145515  145512  145521     193  145515  145512
  145527     194  145563  145560  145566       1  145560  145566  145572       3
  145548  145542  145560       5  145542  145560  145563       9  145542  145560
  145566      10  145530  145542  145548      14  145530  145542  145560      15
  145629  145626  145632       1  145626  145632  145638       3  145596  145605
  145614      22  145587  145596  145605      23  145578  145572  145626      24
  145578  145587  145596      23  145572  145578  145587      28  145572  145626
  145629       9  145572  145626  145632      10  145566  145572  145578      31
  145566  145572  145626      32  145665  145662  145668       1  145662  145668
  145674       3  145656  145653  145659      33  145644  145638  145662      36
  145644  145653  145656      37  145644  145653  145659      37  145638  145644
  145653      40  145638  145662  145665       9  145638  145662  145668      10
  145632  145638  145644      41  145632  145638  145662      32  145713  145710
  145716       1  145710  145716  145722       3  145686  145680  145698      42
  145680  145674  145710      44  145674  145680  145686      48  145674  145680
  145698      48  145674  145710  145713       9  145674  145710  145716      10
  145668  145674  145680      49  145668  145674  145710      32  145779  145776
  145782       1  145776  145782  145788       3  145746  145755  145764      22
  145737  145746  145755      23  145728  145722  145776      24  145728  145737
  145746      23  145722  145728  145737      28  145722  145776  145779       9
  145722  145776  145782      10  145716  145722  145728      31  145716  145722
  145776      32  145839  145836  145842       1  145836  145842  145848       3
  145818  145824  145830      51  145812  145818  145824      51  145806  145803
  145830      51  145806  145812  145818      51  145803  145806  145812      51
  145803  145830  145824      51  145794  145788  145836       5  145794  145803
  145806      53  145794  145803  145830      53  145788  145794  145803      55
  145788  145836  145839       9  145788  145836  145842      10  145782  145788
  145794      56  145782  145788  145836      32  145860  145857  145863       1
  145857  145863  145869       3  145848  145857  145860       9  145848  145857
  145863      10  145842  145848  145857      32  145890  145887  145893       1
  145887  145893  145899       3  145875  145869  145887       5  145869  145887
  145890       9  145869  145887  145893      10  145863  145869  145875      56
  145863  145869  145887      32  145926  145923  145929       1  145923  145929
  145935       3  145917  145914  145920      33  145905  145899  145923      36
  145905  145914  145917      37  145905  145914  145920      37  145899  145905
  145914      40  145899  145923  145926       9  145899  145923  145929      10
  145893  145899  145905      41  145893  145899  145923      32  145956  145953
  145959       1  145953  145959  145965       3  145941  145935  145953       5
  145935  145953  145956       9  145935  145953  145959      10  145929  145935
  145941      56  145929  145935  145953      32  146028  146025  146031       1
  146025  146031  146037       3  146007  146004  146016      59  145998  146004
  146007      59  145998  146004  146016      59  145989  145998  146004      64
  145980  145989  145998      66  145971  145965  146025      24  145971  145980
  145989      23  145965  145971  145980      28  145965  146025  146028       9
  145965  146025  146031      10  145959  145965  145971      31  145959  145965
  146025      32  146058  146055  146061       1  146055  146061  146067       3
  146043  146037  146055       5  146037  146055  146058       9  146037  146055
  146061      10  146031  146037  146043      56  146031  146037  146055      32
  146115  146112  146118       1  146112  146118  146124       3  146088  146082
  146100      42  146073  146067  146112      36  146073  146082  146088      69
  146073  146082  146100      69  146067  146073  146082      70  146067  146112
  146115       9  146067  146112  146118      10  146061  146067  146073      41
  146061  146067  146112      32  146166  146163  146169       1  146163  146169
  146175       3  146139  146148  146151      75  146130  146124  146163      36
  146130  146139  146148      78  146124  146130  146139      79  146124  146163
  146166       9  146124  146163  146169      10  146118  146124  146130      41
  146118  146124  146163      32  146223  146220  146226       1  146220  146226
  146232       3  146196  146190  146208      42  146181  146175  146220      36
  146181  146190  146196      69  146181  146190  146208      69  146175  146181
  146190      70  146175  146220  146223       9  146175  146220  146226      10
  146169  146175  146181      41  146169  146175  146220      32  146274  146271
  146277       1  146271  146277  146283       3  146259  146256  146262       1
  146247  146256  146259      82  146247  146256  146262      83  146238  146232
  146271      36  146238  146247  146256      84  146232  146238  146247      79
  146232  146271  146274       9  146232  146271  146277      10  146226  146232
  146238      41  146226  146232  146271      32  146295  146292  146298       1
  146292  146298  146304       3  146283  146292  146295       9  146283  146292
  146298      10  146277  146283  146292      32  146343  146340  146346       1
  146340  146346  146352       3  146316  146310  146328      42  146310  146304
  146340      44  146304  146310  146316      48  146304  146310  146328      48
  146304  146340  146343       9  146304  146340  146346      10  146298  146304
  146310      49  146298  146304  146340      32  146379  146376  146382       1
  146376  146382  146388       3  146370  146367  146373      33  146358  146352
  146376      36  146358  146367  146370      37  146358  146367  146373      37
  146352  146358  146367      40  146352  146376  146379       9  146352  146376
  146382      10  146346  146352  146358      41  146346  146352  146376      32
  146436  146433  146439       1  146433  146439  146445       3  146409  146403
  146421      42  146394  146388  146433      36  146394  146403  146409      69
  146394  146403  146421      69  146388  146394  146403      70  146388  146433
  146436       9  146388  146433  146439      10  146382  146388  146394      41
  146382  146388  146433      32  146493  146490  146496       1  146490  146496
  146502       3  146466  146460  146478      42  146451  146445  146490      36
  146451  146460  146466      69  146451  146460  146478      69  146445  146451
  146460      70  146445  146490  146493       9  146445  146490  146496      10
  146439  146445  146451      41  146439  146445  146490      32  146523  146520
  146526       1  146520  146526  146532       3  146508  146502  146520       5
  146502  146520  146523       9  146502  146520  146526      10  146496  146502
  146508      56  146496  146502  146520      32  146559  146556  146562       1
  146556  146562  146568       3  146550  146547  146553      33  146538  146532
  146556      36  146538  146547  146550      37  146538  146547  146553      37
  146532  146538  146547      40  146532  146556  146559       9  146532  146556
  146562      10  146526  146532  146538      41  146526  146532  146556      32
  146589  146586  146592       1  146586  146592  146598       3  146574  146568
  146586       5  146568  146586  146589       9  146568  146586  146592      10
  146562  146568  146574      56  146562  146568  146586      32  146637  146634
  146640       1  146634  146640  146646       3  146610  146604  146622      42
  146604  146598  146634      44  146598  146604  146610      48  146598  146604
  146622      48  146598  146634  146637       9  146598  146634  146640      10
  146592  146598  146604      49  146592  146598  146634      32  146667  146664
  146670       1  146664  146670  146676       3  146652  146646  146664       5
  146646  146664  146667       9  146646  146664  146670      10  146640  146646
  146652      56  146640  146646  146664      32  146715  146712  146718       1
  146712  146718  146724       3  146688  146682  146700      42  146682  146676
  146712      44  146676  146682  146688      48  146676  146682  146700      48
  146676  146712  146715       9  146676  146712  146718      10  146670  146676
  146682      49  146670  146676  146712      32  146757  146754  146760       1
  146754  146760  146766       3  146736  146730  146748      85  146730  146724
  146754      44  146724  146730  146736      48  146724  146730  146748      90
  146724  146754  146757       9  146724  146754  146760      10  146718  146724
  146730      49  146718  146724  146754      32  146808  146805  146811       1
  146805  146811  146817       3  146781  146790  146793      75  146772  146766
  146805      36  146772  146781  146790      78  146766  146772  146781      79
  146766  146805  146808       9  146766  146805  146811      10  146760  146766
  146772      41  146760  146766  146805      32  146829  146826  146832       1
  146826  146832  146835      91  146826  146832  146862       3  146817  146826
  146829       9  146817  146826  146832      10  146811  146817  146826      32
  146871  146868  146874       1  146868  146874  146880       3  146862  146868
  146871       9  146862  146868  146874      10  146853  146862  146868       5
  146844  146853  146862      93  146835  146832  146862      95  146835  146844
  146853      96  146832  146835  146844      98  146832  146862  146853      56
  146832  146862  146868      32  146937  146934  146940       1  146934  146940
  146946       3  146904  146913  146922      22  146895  146904  146913      23
  146886  146880  146934      24  146886  146895  146904      23  146880  146886
  146895      28  146880  146934  146937       9  146880  146934  146940      10
  146874  146880  146886      31  146874  146880  146934      32  146958  146955
  146961       1  146955  146961  146967       3  146946  146955  146958       9
  146946  146955  146961      10  146940  146946  146955      32  147030  147027
  147033       1  147027  147033  147039       3  147009  147006  147018      59
  147000  147006  147009      59  147000  147006  147018      59  146991  147000
  147006      64  146982  146991  147000      66  146973  146967  147027      24
  146973  146982  146991      23  146967  146973  146982      28  146967  147027
  147030       9  146967  147027  147033      10  146961  146967  146973      31
  146961  146967  147027      32  147072  147069  147075       1  147069  147075
  147081       3  147051  147045  147063      85  147045  147039  147069      44
  147039  147045  147051      48  147039  147045  147063      90  147039  147069
  147072       9  147039  147069  147075      10  147033  147039  147045      49
  147033  147039  147069      32  147120  147117  147123       1  147117  147123
  147129       3  147093  147087  147105      42  147087  147081  147117      44
  147081  147087  147093      48  147081  147087  147105      48  147081  147117
  147120       9  147081  147117  147123      10  147075  147081  147087      49
  147075  147081  147117      32  147177  147174  147180       1  147174  147180
  147186       3  147141  147135  147153      69  147135  147129  147174      44
  147135  147153  147162     101  147129  147135  147141      48  147129  147135
  147153     102  147129  147174  147177       9  147129  147174  147180      10
  147123  147129  147135      49  147123  147129  147174      32  147234  147231
  147237       1  147231  147237  147243       3  147198  147192  147210      69
  147192  147186  147231      44  147192  147210  147219     101  147186  147192
  147198      48  147186  147192  147210     102  147186  147231  147234       9
  147186  147231  147237      10  147180  147186  147192      49  147180  147186
  147231      32  147279  147276  147282       1  147276  147282  147288       3
  147270  147267  147273      33  147258  147267  147270      37  147258  147267
  147273      37  147249  147243  147276      36  147249  147258  147267     103
  147243  147249  147258      79  147243  147276  147279       9  147243  147276
  147282      10  147237  147243  147249      41  147237  147243  147276      32
  147330  147327  147333       1  147327  147333  147339       3  147315  147312
  147318       1  147303  147312  147315      82  147303  147312  147318      83
  147294  147288  147327      36  147294  147303  147312      84  147288  147294
  147303      79  147288  147327  147330       9  147288  147327  147333      10
  147282  147288  147294      41  147282  147288  147327      32  147363  147360
  147366       1  147360  147366  147372       3  147345  147339  147360      36
  147339  147345  147354     107  147339  147360  147363       9  147339  147360
  147366      10  147333  147339  147345      41  147333  147339  147360      32
  147435  147432  147438       1  147432  147438  147444       3  147417  147423
  147429     109  147411  147417  147423      51  147405  147402  147429     110
  147405  147411  147417      51  147402  147405  147411     112  147402  147429
  147423     113  147396  147402  147405     115  147396  147402  147429     116
  147390  147387  147429     118  147390  147396  147402     120  147387  147390
  147396     122  147387  147429  147402     123  147387  147429  147423     124
  147378  147372  147432       5  147378  147387  147390     126  147378  147387
  147429     127  147372  147378  147387     128  147372  147432  147435       9
  147372  147432  147438      10  147366  147372  147378      56  147366  147372
  147432      32  147456  147453  147459       1  147453  147459  147465       3
  147444  147453  147456       9  147444  147453  147459      10  147438  147444
  147453      32  147489  147486  147492       1  147486  147492  147495      91
  147486  147492  147522       3  147471  147465  147486      36  147465  147471
  147480     107  147465  147486  147489       9  147465  147486  147492      10
  147459  147465  147471      41  147459  147465  147486      32  147531  147528
  147534       1  147528  147534  147540       3  147522  147528  147531       9
  147522  147528  147534      10  147513  147522  147528       5  147504  147513
  147522      93  147495  147492  147522      95  147495  147504  147513      96
  147492  147495  147504      98  147492  147522  147513      56  147492  147522
  147528      32  147597  147594  147600       1  147594  147600  147606       3
  147564  147573  147582      22  147555  147564  147573      23  147546  147540
  147594      24  147546  147555  147564      23  147540  147546  147555      28
  147540  147594  147597       9  147540  147594  147600      10  147534  147540
  147546      31  147534  147540  147594      32  147645  147642  147648       1
  147642  147648  147654       3  147618  147612  147630      42  147612  147606
  147642      44  147606  147612  147618      48  147606  147612  147630      48
  147606  147642  147645       9  147606  147642  147648      10  147600  147606
  147612      49  147600  147606  147642      32  147687  147684  147690       1
  147684  147690  147696       3  147666  147660  147678      85  147660  147654
  147684      44  147654  147660  147666      48  147654  147660  147678      90
  147654  147684  147687       9  147654  147684  147690      10  147648  147654
  147660      49  147648  147654  147684      32  147753  147750  147756       1
  147750  147756  147762       3  147720  147729  147738      22  147711  147720
  147729      23  147702  147696  147750      24  147702  147711  147720      23
  147696  147702  147711      28  147696  147750  147753       9  147696  147750
  147756      10  147690  147696  147702      31  147690  147696  147750      32
  147789  147786  147792       1  147786  147792  147798       3  147780  147777
  147783      33  147768  147762  147786      36  147768  147777  147780      37
  147768  147777  147783      37  147762  147768  147777      40  147762  147786
  147789       9  147762  147786  147792      10  147756  147762  147768      41
  147756  147762  147786      32  147810  147807  147813       1  147807  147813
  147819       3  147798  147807  147810       9  147798  147807  147813      10
  147792  147798  147807      32  147858  147855  147861       1  147855  147861
  147867       3  147831  147825  147843      42  147825  147819  147855      44
  147819  147825  147831      48  147819  147825  147843      48  147819  147855
  147858       9  147819  147855  147861      10  147813  147819  147825      49
  147813  147819  147855      32  147900  147897  147903       1  147897  147903
  147909       3  147879  147873  147891      85  147873  147867  147897      44
  147867  147873  147879      48  147867  147873  147891      90  147867  147897
  147900       9  147867  147897  147903      10  147861  147867  147873      49
  147861  147867  147897      32  147948  147945  147951       1  147945  147951
  147957       3  147921  147915  147933      42  147915  147909  147945      44
  147909  147915  147921      48  147909  147915  147933      48  147909  147945
  147948       9  147909  147945  147951      10  147903  147909  147915      49
  147903  147909  147945      32  147978  147975  147981       1  147975  147981
  147987       3  147963  147957  147975       5  147957  147975  147978       9
  147957  147975  147981      10  147951  147957  147963      56  147951  147957
  147975      32  148044  148041  148047       1  148041  148047  148053       3
  148011  148020  148029      22  148002  148011  148020      23  147993  147987
  148041      24  147993  148002  148011      23  147987  147993  148002      28
  147987  148041  148044       9  147987  148041  148047      10  147981  147987
  147993      31  147981  147987  148041      32  148077  148074  148080       1
  148074  148080  148086       3  148059  148053  148074      36  148053  148059
  148068     107  148053  148074  148077       9  148053  148074  148080      10
  148047  148053  148059      41  148047  148053  148074      32  148134  148131
  148137       1  148131  148137  148143       3  148098  148092  148110      69
  148092  148086  148131      44  148092  148110  148119     101  148086  148092
  148098      48  148086  148092  148110     102  148086  148131  148134       9
  148086  148131  148137      10  148080  148086  148092      49  148080  148086
  148131      32  148170  148167  148173       1  148167  148173  148179       3
  148161  148158  148164      33  148149  148143  148167      36  148149  148158
  148161      37  148149  148158  148164      37  148143  148149  148158      40
  148143  148167  148170       9  148143  148167  148173      10  148137  148143
  148149      41  148137  148143  148167      32  148227  148224  148230       1
  148224  148230  148236       3  148200  148194  148212      42  148185  148179
  148224      36  148185  148194  148200      69  148185  148194  148212      69
  148179  148185  148194      70  148179  148224  148227       9  148179  148224
  148230      10  148173  148179  148185      41  148173  148179  148224      32
  148293  148290  148296       1  148290  148296  148302       3  148260  148269
  148278      22  148251  148260  148269      23  148242  148236  148290      24
  148242  148251  148260      23  148236  148242  148251      28  148236  148290
  148293       9  148236  148290  148296      10  148230  148236  148242      31
  148230  148236  148290      32  148329  148326  148332       1  148326  148332
  148338       3  148320  148317  148323      33  148308  148302  148326      36
  148308  148317  148320      37  148308  148317  148323      37  148302  148308
  148317      40  148302  148326  148329       9  148302  148326  148332      10
  148296  148302  148308      41  148296  148302  148326      32  148395  148392
  148398       1  148392  148398  148404       3  148362  148371  148380      22
  148353  148362  148371      23  148344  148338  148392      24  148344  148353
  148362      23  148338  148344  148353      28  148338  148392  148395       9
  148338  148392  148398      10  148332  148338  148344      31  148332  148338
  148392      32  148458  148455  148461       1  148455  148461  148467       3
  148437  148434  148443     129  148434  148443  148449     132  148428  148434
  148437     129  148428  148434  148443     133  148422  148419  148449      51
  148422  148428  148434     132  148419  148422  148428      51  148419  148449
  148443      51  148410  148404  148455       5  148410  148419  148422      53
  148410  148419  148449      53  148404  148410  148419      55  148404  148455
  148458       9  148404  148455  148461      10  148398  148404  148410      56
  148398  148404  148455      32  148524  148521  148527       1  148521  148527
  148533       3  148491  148500  148509      22  148482  148491  148500      23
  148473  148467  148521      24  148473  148482  148491      23  148467  148473
  148482      28  148467  148521  148524       9  148467  148521  148527      10
  148461  148467  148473      31  148461  148467  148521      32  148566  148563
  148569       1  148563  148569  148575       3  148551  148548  148554       1
  148539  148533  148563      36  148539  148548  148551      82  148539  148548
  148554      83  148533  148539  148548     134  148533  148563  148566       9
  148533  148563  148569      10  148527  148533  148539      41  148527  148533
  148563      32  148623  148620  148626       1  148620  148626  148632       3
  148587  148581  148599      69  148581  148575  148620      44  148581  148599
  148608     101  148575  148581  148587      48  148575  148581  148599     102
  148575  148620  148623       9  148575  148620  148626      10  148569  148575
  148581      49  148569  148575  148620      32  148644  148641  148647       1
  148641  148647  148653       3  148632  148641  148644       9  148632  148641
  148647      10  148626  148632  148641      32  148674  148671  148677       1
  148671  148677  148683       3  148659  148653  148671       5  148653  148671
  148674       9  148653  148671  148677      10  148647  148653  148659      56
  148647  148653  148671      32  148740  148737  148743       1  148737  148743
  148749       3  148707  148716  148725      22  148698  148707  148716      23
  148689  148683  148737      24  148689  148698  148707      23  148683  148689
  148698      28  148683  148737  148740       9  148683  148737  148743      10
  148677  148683  148689      31  148677  148683  148737      32  148797  148794
  148800       1  148794  148800  148806       3  148770  148764  148782      42
  148755  148749  148794      36  148755  148764  148770      69  148755  148764
  148782      69  148749  148755  148764      70  148749  148794  148797       9
  148749  148794  148800      10  148743  148749  148755      41  148743  148749
  148794      32  148854  148851  148857       1  148851  148857  148863       3
  148818  148812  148830      69  148812  148806  148851      44  148812  148830
  148839     101  148806  148812  148818      48  148806  148812  148830     102
  148806  148851  148854       9  148806  148851  148857      10  148800  148806
  148812      49  148800  148806  148851      32  148905  148902  148908       1
  148902  148908  148914       3  148890  148887  148893       1  148878  148887
  148890      82  148878  148887  148893      83  148869  148863  148902      36
  148869  148878  148887      84  148863  148869  148878      79  148863  148902
  148905       9  148863  148902  148908      10  148857  148863  148869      41
  148857  148863  148902      32  148941  148938  148944       1  148938  148944
  148950       3  148932  148929  148935      33  148920  148914  148938      36
  148920  148929  148932      37  148920  148929  148935      37  148914  148920
  148929      40  148914  148938  148941       9  148914  148938  148944      10
  148908  148914  148920      41  148908  148914  148938      32  148989  148986
  148992       1  148986  148992  148998       3  148962  148956  148974      42
  148956  148950  148986      44  148950  148956  148962      48  148950  148956
  148974      48  148950  148986  148989       9  148950  148986  148992      10
  148944  148950  148956      49  148944  148950  148986      32  149019  149016
  149022       1  149016  149022  149028       3  149004  148998  149016       5
  148998  149016  149019       9  148998  149016  149022      10  148992  148998
  149004      56  148992  148998  149016      32  149061  149058  149064       1
  149058  149064  149070       3  149046  149043  149049       1  149034  149028
  149058      36  149034  149043  149046      82  149034  149043  149049      83
  149028  149034  149043     134  149028  149058  149061       9  149028  149058
  149064      10  149022  149028  149034      41  149022  149028  149058      32
  149103  149100  149106       1  149100  149106  149112       3  149088  149085
  149091       1  149076  149070  149100      36  149076  149085  149088      82
  149076  149085  149091      83  149070  149076  149085     134  149070  149100
  149103       9  149070  149100  149106      10  149064  149070  149076      41
  149064  149070  149100      32  149145  149142  149148       1  149142  149148
  149154       3  149124  149118  149136      85  149118  149112  149142      44
  149112  149118  149124      48  149112  149118  149136      90  149112  149142
  149145       9  149112  149142  149148      10  149106  149112  149118      49
  149106  149112  149142      32  149187  149184  149190       1  149184  149190
  149196       3  149172  149169  149175       1  149160  149154  149184      36
  149160  149169  149172      82  149160  149169  149175      83  149154  149160
  149169     134  149154  149184  149187       9  149154  149184  149190      10
  149148  149154  149160      41  149148  149154  149184      32  149232  149229
  149235       1  149229  149235  149241       3  149223  149220  149226      33
  149211  149220  149223      37  149211  149220  149226      37  149202  149196
  149229      36  149202  149211  149220     103  149196  149202  149211      79
  149196  149229  149232       9  149196  149229  149235      10  149190  149196
  149202      41  149190  149196  149229      32  149277  149274  149280       1
  149274  149280  149286       3  149268  149265  149271      33  149256  149265
  149268      37  149256  149265  149271      37  149247  149241  149274      36
  149247  149256  149265     103  149241  149247  149256      79  149241  149274
  149277       9  149241  149274  149280      10  149235  149241  149247      41
  149235  149241  149274      32  149307  149304  149310       1  149304  149310
  149316       3  149292  149286  149304       5  149286  149304  149307       9
  149286  149304  149310      10  149280  149286  149292      56  149280  149286
  149304      32  149328  149325  149331       1  149325  149331  149337       3
  149316  149325  149328       9  149316  149325  149331      10  149310  149316
  149325      32  149364  149361  149367       1  149361  149367  149373       3
  149355  149352  149358      33  149343  149337  149361      36  149343  149352
  149355      37  149343  149352  149358      37  149337  149343  149352      40
  149337  149361  149364       9  149337  149361  149367      10  149331  149337
  149343      41  149331  149337  149361      32  149385  149382  149388       1
  149382  149388  149394       3  149373  149382  149385       9  149373  149382
  149388      10  149367  149373  149382      32  149427  149424  149430       1
  149424  149430  149436       3  149406  149400  149418      85  149400  149394
  149424      44  149394  149400  149406      48  149394  149400  149418      90
  149394  149424  149427       9  149394  149424  149430      10  149388  149394
  149400      49  149388  149394  149424      32  149469  149466  149472       1
  149466  149472  149478       3  149448  149442  149460      85  149442  149436
  149466      44  149436  149442  149448      48  149436  149442  149460      90
  149436  149466  149469       9  149436  149466  149472      10  149430  149436
  149442      49  149430  149436  149466      32  149511  149508  149514       1
  149508  149514  149520       3  149490  149484  149502      85  149484  149478
  149508      44  149478  149484  149490      48  149478  149484  149502      90
  149478  149508  149511       9  149478  149508  149514      10  149472  149478
  149484      49  149472  149478  149508      32  149541  149538  149544       1
  149538  149544  149550       3  149526  149520  149538       5  149520  149538
  149541       9  149520  149538  149544      10  149514  149520  149526      56
  149514  149520  149538      32  149583  149580  149586       1  149580  149586
  149592       3  149562  149556  149574      85  149556  149550  149580      44
  149550  149556  149562      48  149550  149556  149574      90  149550  149580
  149583       9  149550  149580  149586      10  149544  149550  149556      49
  149544  149550  149580      32  149631  149628  149634       1  149628  149634
  149640       3  149604  149598  149616      42  149598  149592  149628      44
  149592  149598  149604      48  149592  149598  149616      48  149592  149628
  149631       9  149592  149628  149634      10  149586  149592  149598      49
  149586  149592  149628      32  149688  149685  149691       1  149685  149691
  149697       3  149661  149655  149673      42  149646  149640  149685      36
  149646  149655  149661      69  149646  149655  149673      69  149640  149646
  149655      70  149640  149685  149688       9  149640  149685  149691      10
  149634  149640  149646      41  149634  149640  149685      32  149718  149715
  149721       1  149715  149721  149727       3  149703  149697  149715       5
  149697  149715  149718       9  149697  149715  149721      10  149691  149697
  149703      56  149691  149697  149715      32  149790  149787  149793       1
  149787  149793  149799       3  149769  149766  149778      59  149760  149766
  149769      59  149760  149766  149778      59  149751  149760  149766      64
  149742  149751  149760      66  149733  149727  149787      24  149733  149742
  149751      23  149727  149733  149742      28  149727  149787  149790       9
  149727  149787  149793      10  149721  149727  149733      31  149721  149727
  149787      32  149823  149820  149826       1  149820  149826  149832       3
  149805  149799  149820      36  149799  149805  149814     107  149799  149820
  149823       9  149799  149820  149826      10  149793  149799  149805      41
  149793  149799  149820      32  149880  149877  149883       1  149877  149883
  149889       3  149844  149838  149856      69  149838  149832  149877      44
  149838  149856  149865     101  149832  149838  149844      48  149832  149838
  149856     102  149832  149877  149880       9  149832  149877  149883      10
  149826  149832  149838      49  149826  149832  149877      32  149910  149907
  149913       1  149907  149913  149919       3  149895  149889  149907       5
  149889  149907  149910       9  149889  149907  149913      10  149883  149889
  149895      56  149883  149889  149907      32  149976  149973  149979       1
  149973  149979  149985       3  149943  149952  149961      22  149934  149943
  149952      23  149925  149919  149973      24  149925  149934  149943      23
  149919  149925  149934      28  149919  149973  149976       9  149919  149973
  149979      10  149913  149919  149925      31  149913  149919  149973      32
  150021  150018  150024       1  150018  150024  150030       3  150012  150009
  150015      33  150000  150009  150012      37  150000  150009  150015      37
  149991  149985  150018      36  149991  150000  150009     103  149985  149991
  150000      79  149985  150018  150021       9  149985  150018  150024      10
  149979  149985  149991      41  149979  149985  150018      32  150042  150039
  150045       1  150039  150045  150051       3  150030  150039  150042       9
  150030  150039  150045      10  150024  150030  150039      32  150102  150099
  150105       1  150099  150105  150111       3  150081  150087  150093      51
  150075  150081  150087      51  150069  150066  150093      51  150069  150075
  150081      51  150066  150069  150075      51  150066  150093  150087      51
  150057  150051  150099       5  150057  150066  150069      53  150057  150066
  150093      53  150051  150057  150066      55  150051  150099  150102       9
  150051  150099  150105      10  150045  150051  150057      56  150045  150051
  150099      32  150147  150144  150150       1  150144  150150  150156       3
  150138  150135  150141      33  150126  150135  150138      37  150126  150135
  150141      37  150117  150111  150144      36  150117  150126  150135     103
  150111  150117  150126      79  150111  150144  150147       9  150111  150144
  150150      10  150105  150111  150117      41  150105  150111  150144      32
  150213  150210  150216       1  150210  150216  150222       3  150180  150189
  150198      22  150171  150180  150189      23  150162  150156  150210      24
  150162  150171  150180      23  150156  150162  150171      28  150156  150210
  150213       9  150156  150210  150216      10  150150  150156  150162      31
  150150  150156  150210      32  150270  150267  150273       1  150267  150273
  150279       3  150234  150228  150246      69  150228  150222  150267      44
  150228  150246  150255     101  150222  150228  150234      48  150222  150228
  150246     102  150222  150267  150270       9  150222  150267  150273      10
  150216  150222  150228      49  150216  150222  150267      32  150303  150300
  150306       1  150300  150306  150312       3  150285  150279  150300      36
  150279  150285  150294     107  150279  150300  150303       9  150279  150300
  150306      10  150273  150279  150285      41  150273  150279  150300      32
  150369  150366  150372       1  150366  150372  150378       3  150336  150345
  150354      22  150327  150336  150345      23  150318  150312  150366      24
  150318  150327  150336      23  150312  150318  150327      28  150312  150366
  150369       9  150312  150366  150372      10  150306  150312  150318      31
  150306  150312  150366      32  150390  150387  150393       1  150387  150393
  150399       3  150378  150387  150390       9  150378  150387  150393      10
  150372  150378  150387      32  150420  150417  150423       1  150417  150423
  150429       3  150405  150399  150417       5  150399  150417  150420       9
  150399  150417  150423      10  150393  150399  150405      56  150393  150399
  150417      32  150462  150459  150465       1  150459  150465  150468      91
  150459  150465  150495       3  150447  150444  150450       1  150435  150429
  150459      36  150435  150444  150447      82  150435  150444  150450      83
  150429  150435  150444     134  150429  150459  150462       9  150429  150459
  150465      10  150423  150429  150435      41  150423  150429  150459      32
  150504  150501  150507       1  150501  150507  150513       3  150495  150501
  150504       9  150495  150501  150507      10  150486  150495  150501       5
  150477  150486  150495      93  150468  150465  150495      95  150468  150477
  150486      96  150465  150468  150477      98  150465  150495  150486      56
  150465  150495  150501      32  150552  150549  150555       1  150549  150555
  150561       3  150525  150519  150537      42  150519  150513  150549      44
  150513  150519  150525      48  150513  150519  150537      48  150513  150549
  150552       9  150513  150549  150555      10  150507  150513  150519      49
  150507  150513  150549      32  150597  150594  150600       1  150594  150600
  150606       3  150588  150585  150591      33  150576  150585  150588      37
  150576  150585  150591      37  150567  150561  150594      36  150567  150576
  150585     103  150561  150567  150576      79  150561  150594  150597       9
  150561  150594  150600      10  150555  150561  150567      41  150555  150561
  150594      32  150654  150651  150657       1  150651  150657  150663       3
  150618  150612  150630      69  150612  150606  150651      44  150612  150630
  150639     101  150606  150612  150618      48  150606  150612  150630     102
  150606  150651  150654       9  150606  150651  150657      10  150600  150606
  150612      49  150600  150606  150651      32  150726  150723  150729       1
  150723  150729  150735       3  150705  150702  150714      59  150696  150702
  150705      59  150696  150702  150714      59  150687  150696  150702      64
  150678  150687  150696      66  150669  150663  150723      24  150669  150678
  150687      23  150663  150669  150678      28  150663  150723  150726       9
  150663  150723  150729      10  150657  150663  150669      31  150657  150663
  150723      32  150798  150795  150801       1  150795  150801  150807       3
  150777  150774  150786      59  150768  150774  150777      59  150768  150774
  150786      59  150759  150768  150774      64  150750  150759  150768      66
  150741  150735  150795      24  150741  150750  150759      23  150735  150741
  150750      28  150735  150795  150798       9  150735  150795  150801      10
  150729  150735  150741      31  150729  150735  150795      32  150819  150816
  150822       1  150816  150822  150828       3  150807  150816  150819       9
  150807  150816  150822      10  150801  150807  150816      32  150867  150864
  150870       1  150864  150870  150876       3  150840  150834  150852      42
  150834  150828  150864      44  150828  150834  150840      48  150828  150834
  150852      48  150828  150864  150867       9  150828  150864  150870      10
  150822  150828  150834      49  150822  150828  150864      32  150918  150915
  150921       1  150915  150921  150927       3  150891  150900  150903      75
  150882  150876  150915      36  150882  150891  150900      78  150876  150882
  150891      79  150876  150915  150918       9  150876  150915  150921      10
  150870  150876  150882      41  150870  150876  150915      32  150975  150972
  150978       1  150972  150978  150984       3  150948  150942  150960      42
  150933  150927  150972      36  150933  150942  150948      69  150933  150942
  150960      69  150927  150933  150942      70  150927  150972  150975       9
  150927  150972  150978      10  150921  150927  150933      41  150921  150927
  150972      32  151005  151002  151008       1  151002  151008  151014       3
  150990  150984  151002       5  150984  151002  151005       9  150984  151002
  151008      10  150978  150984  150990      56  150978  150984  151002      32
  151053  151050  151056       1  151050  151056  151062       3  151026  151020
  151038      42  151020  151014  151050      44  151014  151020  151026      48
  151014  151020  151038      48  151014  151050  151053       9  151014  151050
  151056      10  151008  151014  151020      49  151008  151014  151050      32
  151089  151086  151092       1  151086  151092  151098       3  151080  151077
  151083      33  151068  151062  151086      36  151068  151077  151080      37
  151068  151077  151083      37  151062  151068  151077      40  151062  151086
  151089       9  151062  151086  151092      10  151056  151062  151068      41
  151056  151062  151086      32  151119  151116  151122       1  151116  151122
  151128       3  151104  151098  151116       5  151098  151116  151119       9
  151098  151116  151122      10  151092  151098  151104      56  151092  151098
  151116      32  151167  151164  151170       1  151164  151170  151176       3
  151140  151134  151152      42  151134  151128  151164      44  151128  151134
  151140      48  151128  151134  151152      48  151128  151164  151167       9
  151128  151164  151170      10  151122  151128  151134      49  151122  151128
  151164      32  151224  151221  151227       1  151221  151227  151233       3
  151188  151182  151200      69  151182  151176  151221      44  151182  151200
  151209     101  151176  151182  151188      48  151176  151182  151200     102
  151176  151221  151224       9  151176  151221  151227      10  151170  151176
  151182      49  151170  151176  151221      32  151254  151251  151257       1
  151251  151257  151263       3  151239  151233  151251       5  151233  151251
  151254       9  151233  151251  151257      10  151227  151233  151239      56
  151227  151233  151251      32  151299  151296  151302       1  151296  151302
  151308       3  151290  151287  151293      33  151278  151287  151290      37
  151278  151287  151293      37  151269  151263  151296      36  151269  151278
  151287     103  151263  151269  151278      79  151263  151296  151299       9
  151263  151296  151302      10  151257  151263  151269      41  151257  151263
  151296      32  151356  151353  151359       1  151353  151359  151365       3
  151329  151323  151341      42  151314  151308  151353      36  151314  151323
  151329      69  151314  151323  151341      69  151308  151314  151323      70
  151308  151353  151356       9  151308  151353  151359      10  151302  151308
  151314      41  151302  151308  151353      32  151422  151419  151425       1
  151419  151425  151431       3  151389  151398  151407      22  151380  151389
  151398      23  151371  151365  151419      24  151371  151380  151389      23
  151365  151371  151380      28  151365  151419  151422       9  151365  151419
  151425      10  151359  151365  151371      31  151359  151365  151419      32
  151488  151485  151491       1  151485  151491  151497       3  151455  151464
  151473      22  151446  151455  151464      23  151437  151431  151485      24
  151437  151446  151455      23  151431  151437  151446      28  151431  151485
  151488       9  151431  151485  151491      10  151425  151431  151437      31
  151425  151431  151485      32  151539  151536  151542       1  151536  151542
  151548       3  151524  151521  151527       1  151512  151521  151524      82
  151512  151521  151527      83  151503  151497  151536      36  151503  151512
  151521      84  151497  151503  151512      79  151497  151536  151539       9
  151497  151536  151542      10  151491  151497  151503      41  151491  151497
  151536      32  151572  151569  151575       1  151569  151575  151581       3
  151554  151548  151569      36  151548  151554  151563     107  151548  151569
  151572       9  151548  151569  151575      10  151542  151548  151554      41
  151542  151548  151569      32  151638  151635  151641       1  151635  151641
  151644      91  151635  151641  151671       3  151605  151614  151623      22
  151596  151605  151614      23  151587  151581  151635      24  151587  151596
  151605      23  151581  151587  151596      28  151581  151635  151638       9
  151581  151635  151641      10  151575  151581  151587      31  151575  151581
  151635      32  151680  151677  151683       1  151677  151683  151689       3
  151671  151677  151680       9  151671  151677  151683      10  151662  151671
  151677       5  151653  151662  151671      93  151644  151641  151671      95
  151644  151653  151662      96  151641  151644  151653      98  151641  151671
  151662      56  151641  151671  151677      32  151728  151725  151731       1
  151725  151731  151737       3  151701  151695  151713      42  151695  151689
  151725      44  151689  151695  151701      48  151689  151695  151713      48
  151689  151725  151728       9  151689  151725  151731      10  151683  151689
  151695      49  151683  151689  151725      32  151770  151767  151773       1
  151767  151773  151779       3  151749  151743  151761      85  151743  151737
  151767      44  151737  151743  151749      48  151737  151743  151761      90
  151737  151767  151770       9  151737  151767  151773      10  151731  151737
  151743      49  151731  151737  151767      32  151812  151809  151815       1
  151809  151815  151818      91  151809  151815  151845       3  151791  151785
  151803      85  151785  151779  151809      44  151779  151785  151791      48
  151779  151785  151803      90  151779  151809  151812       9  151779  151809
  151815      10  151773  151779  151785      49  151773  151779  151809      32
  151854  151851  151857       1  151851  151857  151863       3  151845  151851
  151854       9  151845  151851  151857      10  151836  151845  151851       5
  151827  151836  151845      93  151818  151815  151845      95  151818  151827
  151836      96  151815  151818  151827      98  151815  151845  151836      56
  151815  151845  151851      32  151899  151896  151902       1  151896  151902
  151908       3  151890  151887  151893      33  151878  151887  151890      37
  151878  151887  151893      37  151869  151863  151896      36  151869  151878
  151887     103  151863  151869  151878      79  151863  151896  151899       9
  151863  151896  151902      10  151857  151863  151869      41  151857  151863
  151896      32  151944  151941  151947       1  151941  151947  151953       3
  151935  151932  151938      33  151923  151932  151935      37  151923  151932
  151938      37  151914  151908  151941      36  151914  151923  151932     103
  151908  151914  151923      79  151908  151941  151944       9  151908  151941
  151947      10  151902  151908  151914      41  151902  151908  151941      32
  152001  151998  152004       1  151998  152004  152010       3  151965  151959
  151977      69  151959  151953  151998      44  151959  151977  151986     101
  151953  151959  151965      48  151953  151959  151977     102  151953  151998
  152001       9  151953  151998  152004      10  151947  151953  151959      49
  151947  151953  151998      32  152031  152028  152034       1  152028  152034
  152040       3  152016  152010  152028       5  152010  152028  152031       9
  152010  152028  152034      10  152004  152010  152016      56  152004  152010
  152028      32  152082  152079  152085       1  152079  152085  152091       3
  152067  152064  152070       1  152055  152064  152067      82  152055  152064
  152070      83  152046  152040  152079      36  152046  152055  152064      84
  152040  152046  152055      79  152040  152079  152082       9  152040  152079
  152085      10  152034  152040  152046      41  152034  152040  152079      32
  152130  152127  152133       1  152127  152133  152139       3  152103  152097
  152115      42  152097  152091  152127      44  152091  152097  152103      48
  152091  152097  152115      48  152091  152127  152130       9  152091  152127
  152133      10  152085  152091  152097      49  152085  152091  152127      32
  152160  152157  152163       1  152157  152163  152169       3  152145  152139
  152157       5  152139  152157  152160       9  152139  152157  152163      10
  152133  152139  152145      56  152133  152139  152157      32  152202  152199
  152205       1  152199  152205  152211       3  152181  152175  152193      85
  152175  152169  152199      44  152169  152175  152181      48  152169  152175
  152193      90  152169  152199  152202       9  152169  152199  152205      10
  152163  152169  152175      49  152163  152169  152199      32  152259  152256
  152262       1  152256  152262  152268       3  152223  152217  152235      69
  152217  152211  152256      44  152217  152235  152244     101  152211  152217
  152223      48  152211  152217  152235     102  152211  152256  152259       9
  152211  152256  152262      10  152205  152211  152217      49  152205  152211
  152256      32  152292  152289  152295       1  152289  152295  152301       3
  152274  152268  152289      36  152268  152274  152283     107  152268  152289
  152292       9  152268  152289  152295      10  152262  152268  152274      41
  152262  152268  152289      32  152322  152319  152325       1  152319  152325
  152331       3  152307  152301  152319       5  152301  152319  152322       9
  152301  152319  152325      10  152295  152301  152307      56  152295  152301
  152319      32  152364  152361  152367       1  152361  152367  152373       3
  152349  152346  152352       1  152337  152331  152361      36  152337  152346
  152349      82  152337  152346  152352      83  152331  152337  152346     134
  152331  152361  152364       9  152331  152361  152367      10  152325  152331
  152337      41  152325  152331  152361      32  152385  152382  152388       1
  152382  152388  152394       3  152373  152382  152385       9  152373  152382
  152388      10  152367  152373  152382      32  152421  152418  152424       1
  152418  152424  152430       3  152412  152409  152415      33  152400  152394
  152418      36  152400  152409  152412      37  152400  152409  152415      37
  152394  152400  152409      40  152394  152418  152421       9  152394  152418
  152424      10  152388  152394  152400      41  152388  152394  152418      32
  152487  152484  152490       1  152484  152490  152496       3  152454  152463
  152472      22  152445  152454  152463      23  152436  152430  152484      24
  152436  152445  152454      23  152430  152436  152445      28  152430  152484
  152487       9  152430  152484  152490      10  152424  152430  152436      31
  152424  152430  152484      32  152532  152529  152535       1  152529  152535
  152541       3  152523  152520  152526      33  152511  152520  152523      37
  152511  152520  152526      37  152502  152496  152529      36  152502  152511
  152520     103  152496  152502  152511      79  152496  152529  152532       9
  152496  152529  152535      10  152490  152496  152502      41  152490  152496
  152529      32  152589  152586  152592       1  152586  152592  152598       3
  152553  152547  152565      69  152547  152541  152586      44  152547  152565
  152574     101  152541  152547  152553      48  152541  152547  152565     102
  152541  152586  152589       9  152541  152586  152592      10  152535  152541
  152547      49  152535  152541  152586      32  152610  152607  152613       1
  152607  152613  152619       3  152598  152607  152610       9  152598  152607
  152613      10  152592  152598  152607      32  152652  152649  152655       1
  152649  152655  152661       3  152637  152634  152640       1  152625  152619
  152649      36  152625  152634  152637      82  152625  152634  152640      83
  152619  152625  152634     134  152619  152649  152652       9  152619  152649
  152655      10  152613  152619  152625      41  152613  152619  152649      32
  152709  152706  152712       1  152706  152712  152718       3  152673  152667
  152685      69  152667  152661  152706      44  152667  152685  152694     101
  152661  152667  152673      48  152661  152667  152685     102  152661  152706
  152709       9  152661  152706  152712      10  152655  152661  152667      49
  152655  152661  152706      32  152766  152763  152769       1  152763  152769
  152775       3  152730  152724  152742      69  152724  152718  152763      44
  152724  152742  152751     101  152718  152724  152730      48  152718  152724
  152742     102  152718  152763  152766       9  152718  152763  152769      10
  152712  152718  152724      49  152712  152718  152763      32  152799  152796
  152802       1  152796  152802  152808       3  152781  152775  152796      36
  152775  152781  152790     107  152775  152796  152799       9  152775  152796
  152802      10  152769  152775  152781      41  152769  152775  152796      32
  152835  152832  152838       1  152832  152838  152844       3  152826  152823
  152829      33  152814  152808  152832      36  152814  152823  152826      37
  152814  152823  152829      37  152808  152814  152823      40  152808  152832
  152835       9  152808  152832  152838      10  152802  152808  152814      41
  152802  152808  152832      32  152865  152862  152868       1  152862  152868
  152874       3  152850  152844  152862       5  152844  152862  152865       9
  152844  152862  152868      10  152838  152844  152850      56  152838  152844
  152862      32  152916  152913  152919       1  152913  152919  152925       3
  152889  152898  152901      75  152880  152874  152913      36  152880  152889
  152898      78  152874  152880  152889      79  152874  152913  152916       9
  152874  152913  152919      10  152868  152874  152880      41  152868  152874
  152913      32  152982  152979  152985       1  152979  152985  152991       3
  152949  152958  152967      22  152940  152949  152958      23  152931  152925
  152979      24  152931  152940  152949      23  152925  152931  152940      28
  152925  152979  152982       9  152925  152979  152985      10  152919  152925
  152931      31  152919  152925  152979      32  153048  153045  153051       1
  153045  153051  153057       3  153015  153024  153033      22  153006  153015
  153024      23  152997  152991  153045      24  152997  153006  153015      23
  152991  152997  153006      28  152991  153045  153048       9  152991  153045
  153051      10  152985  152991  152997      31  152985  152991  153045      32
  153096  153093  153099       1  153093  153099  153105       3  153069  153063
  153081      42  153063  153057  153093      44  153057  153063  153069      48
  153057  153063  153081      48  153057  153093  153096       9  153057  153093
  153099      10  153051  153057  153063      49  153051  153057  153093      32
  153117  153114  153120       1  153114  153120  153126       3  153105  153114
  153117       9  153105  153114  153120      10  153099  153105  153114      32
  153189  153186  153192       1  153186  153192  153198       3  153168  153165
  153177      59  153159  153165  153168      59  153159  153165  153177      59
  153150  153159  153165      64  153141  153150  153159      66  153132  153126
  153186      24  153132  153141  153150      23  153126  153132  153141      28
  153126  153186  153189       9  153126  153186  153192      10  153120  153126
  153132      31  153120  153126  153186      32  153255  153252  153258       1
  153252  153258  153264       3  153222  153231  153240      22  153213  153222
  153231      23  153204  153198  153252      24  153204  153213  153222      23
  153198  153204  153213      28  153198  153252  153255       9  153198  153252
  153258      10  153192  153198  153204      31  153192  153198  153252      32
  153276  153273  153279       1  153273  153279  153285       3  153264  153273
  153276       9  153264  153273  153279      10  153258  153264  153273      32
  153324  153321  153327       1  153321  153327  153333       3  153297  153291
  153309      42  153291  153285  153321      44  153285  153291  153297      48
  153285  153291  153309      48  153285  153321  153324       9  153285  153321
  153327      10  153279  153285  153291      49  153279  153285  153321      32
  153381  153378  153384       1  153378  153384  153390       3  153345  153339
  153357      69  153339  153333  153378      44  153339  153357  153366     101
  153333  153339  153345      48  153333  153339  153357     102  153333  153378
  153381       9  153333  153378  153384      10  153327  153333  153339      49
  153327  153333  153378      32  153423  153420  153426       1  153420  153426
  153432       3  153402  153396  153414      85  153396  153390  153420      44
  153390  153396  153402      48  153390  153396  153414      90  153390  153420
  153423       9  153390  153420  153426      10  153384  153390  153396      49
  153384  153390  153420      32  153471  153468  153474       1  153468  153474
  153480       3  153444  153438  153456      42  153438  153432  153468      44
  153432  153438  153444      48  153432  153438  153456      48  153432  153468
  153471       9  153432  153468  153474      10  153426  153432  153438      49
  153426  153432  153468      32  153537  153534  153540       1  153534  153540
  153546       3  153504  153513  153522      22  153495  153504  153513      23
  153486  153480  153534      24  153486  153495  153504      23  153480  153486
  153495      28  153480  153534  153537       9  153480  153534  153540      10
  153474  153480  153486      31  153474  153480  153534      32  153573  153570
  153576       1  153570  153576  153582       3  153564  153561  153567      33
  153552  153546  153570      36  153552  153561  153564      37  153552  153561
  153567      37  153546  153552  153561      40  153546  153570  153573       9
  153546  153570  153576      10  153540  153546  153552      41  153540  153546
  153570      32  153594  153591  153597       1  153591  153597  153603       3
  153582  153591  153594       9  153582  153591  153597      10  153576  153582
  153591      32  153660  153657  153663       1  153657  153663  153669       3
  153627  153636  153645      22  153618  153627  153636      23  153609  153603
  153657      24  153609  153618  153627      23  153603  153609  153618      28
  153603  153657  153660       9  153603  153657  153663      10  153597  153603
  153609      31  153597  153603  153657      32  153702  153699  153705       1
  153699  153705  153711       3  153681  153675  153693      85  153675  153669
  153699      44  153669  153675  153681      48  153669  153675  153693      90
  153669  153699  153702       9  153669  153699  153705      10  153663  153669
  153675      49  153663  153669  153699      32  153759  153756  153762       1
  153756  153762  153768       3  153732  153726  153744      42  153717  153711
  153756      36  153717  153726  153732      69  153717  153726  153744      69
  153711  153717  153726      70  153711  153756  153759       9  153711  153756
  153762      10  153705  153711  153717      41  153705  153711  153756      32
  153801  153798  153804       1  153798  153804  153810       3  153786  153783
  153789       1  153774  153768  153798      36  153774  153783  153786      82
  153774  153783  153789      83  153768  153774  153783     134  153768  153798
  153801       9  153768  153798  153804      10  153762  153768  153774      41
  153762  153768  153798      32  153837  153834  153840       1  153834  153840
  153846       3  153828  153825  153831      33  153816  153810  153834      36
  153816  153825  153828      37  153816  153825  153831      37  153810  153816
  153825      40  153810  153834  153837       9  153810  153834  153840      10
  153804  153810  153816      41  153804  153810  153834      32  153882  153879
  153885       1  153879  153885  153891       3  153873  153870  153876      33
  153861  153870  153873      37  153861  153870  153876      37  153852  153846
  153879      36  153852  153861  153870     103  153846  153852  153861      79
  153846  153879  153882       9  153846  153879  153885      10  153840  153846
  153852      41  153840  153846  153879      32  153939  153936  153942       1
  153936  153942  153948       3  153912  153906  153924      42  153897  153891
  153936      36  153897  153906  153912      69  153897  153906  153924      69
  153891  153897  153906      70  153891  153936  153939       9  153891  153936
  153942      10  153885  153891  153897      41  153885  153891  153936      32
  153984  153981  153987       1  153981  153987  153993       3  153975  153972
  153978      33  153963  153972  153975      37  153963  153972  153978      37
  153954  153948  153981      36  153954  153963  153972     103  153948  153954
  153963      79  153948  153981  153984       9  153948  153981  153987      10
  153942  153948  153954      41  153942  153948  153981      32  154041  154038
  154044       1  154038  154044  154050       3  154005  153999  154017      69
  153999  153993  154038      44  153999  154017  154026     101  153993  153999
  154005      48  153993  153999  154017     102  153993  154038  154041       9
  153993  154038  154044      10  153987  153993  153999      49  153987  153993
  154038      32  154098  154095  154101       1  154095  154101  154107       3
  154062  154056  154074      69  154056  154050  154095      44  154056  154074
  154083     101  154050  154056  154062      48  154050  154056  154074     102
  154050  154095  154098       9  154050  154095  154101      10  154044  154050
  154056      49  154044  154050  154095      32  154143  154140  154146       1
  154140  154146  154152       3  154134  154131  154137      33  154122  154131
  154134      37  154122  154131  154137      37  154113  154107  154140      36
  154113  154122  154131     103  154107  154113  154122      79  154107  154140
  154143       9  154107  154140  154146      10  154101  154107  154113      41
  154101  154107  154140      32  154164  154161  154167       1  154161  154167
  154173       3  154152  154161  154164       9  154152  154161  154167      10
  154146  154152  154161      32  154215  154212  154218       1  154212  154218
  154224       3  154188  154197  154200      75  154179  154173  154212      36
  154179  154188  154197      78  154173  154179  154188      79  154173  154212
  154215       9  154173  154212  154218      10  154167  154173  154179      41
  154167  154173  154212      32  154281  154278  154284       1  154278  154284
  154290       3  154248  154257  154266      22  154239  154248  154257      23
  154230  154224  154278      24  154230  154239  154248      23  154224  154230
  154239      28  154224  154278  154281       9  154224  154278  154284      10
  154218  154224  154230      31  154218  154224  154278      32  154341  154338
  154344       1  154338  154344  154350       3  154320  154326  154332      51
  154314  154320  154326      51  154308  154305  154332      51  154308  154314
  154320      51  154305  154308  154314      51  154305  154332  154326      51
  154296  154290  154338       5  154296  154305  154308      53  154296  154305
  154332      53  154290  154296  154305      55  154290  154338  154341       9
  154290  154338  154344      10  154284  154290  154296      56  154284  154290
  154338      32  154377  154374  154380       1  154374  154380  154386       3
  154368  154365  154371      33  154356  154350  154374      36  154356  154365
  154368      37  154356  154365  154371      37  154350  154356  154365      40
  154350  154374  154377       9  154350  154374  154380      10  154344  154350
  154356      41  154344  154350  154374      32  154449  154446  154452       1
  154446  154452  154458       3  154428  154425  154437      59  154419  154425
  154428      59  154419  154425  154437      59  154410  154419  154425      64
  154401  154410  154419      66  154392  154386  154446      24  154392  154401
  154410      23  154386  154392  154401      28  154386  154446  154449       9
  154386  154446  154452      10  154380  154386  154392      31  154380  154386
  154446      32  154470  154467  154473       1  154467  154473  154479       3
  154458  154467  154470       9  154458  154467  154473      10  154452  154458
  154467      32  154533  154530  154536       1  154530  154536  154542       3
  154512  154509  154518     129  154509  154518  154524     132  154503  154509
  154512     129  154503  154509  154518     133  154497  154494  154524      51
  154497  154503  154509     132  154494  154497  154503      51  154494  154524
  154518      51  154485  154479  154530       5  154485  154494  154497      53
  154485  154494  154524      53  154479  154485  154494      55  154479  154530
  154533       9  154479  154530  154536      10  154473  154479  154485      56
  154473  154479  154530      32  154590  154587  154593       1  154587  154593
  154599       3  154554  154548  154566      69  154548  154542  154587      44
  154548  154566  154575     101  154542  154548  154554      48  154542  154548
  154566     102  154542  154587  154590       9  154542  154587  154593      10
  154536  154542  154548      49  154536  154542  154587      32  154623  154620
  154626       1  154620  154626  154629      91  154620  154626  154656       3
  154605  154599  154620      36  154599  154605  154614     107  154599  154620
  154623       9  154599  154620  154626      10  154593  154599  154605      41
  154593  154599  154620      32  154665  154662  154668       1  154662  154668
  154674       3  154656  154662  154665       9  154656  154662  154668      10
  154647  154656  154662       5  154638  154647  154656      93  154629  154626
  154656      95  154629  154638  154647      96  154626  154629  154638      98
  154626  154656  154647      56  154626  154656  154662      32  154728  154725
  154731       1  154725  154731  154737       3  154707  154704  154713     129
  154704  154713  154719     132  154698  154704  154707     129  154698  154704
  154713     133  154692  154689  154719      51  154692  154698  154704     132
  154689  154692  154698      51  154689  154719  154713      51  154680  154674
  154725       5  154680  154689  154692      53  154680  154689  154719      53
  154674  154680  154689      55  154674  154725  154728       9  154674  154725
  154731      10  154668  154674  154680      56  154668  154674  154725      32
  154788  154785  154791       1  154785  154791  154797       3  154767  154773
  154779      51  154761  154767  154773      51  154755  154752  154779      51
  154755  154761  154767      51  154752  154755  154761      51  154752  154779
  154773      51  154743  154737  154785       5  154743  154752  154755      53
  154743  154752  154779      53  154737  154743  154752      55  154737  154785
  154788       9  154737  154785  154791      10  154731  154737  154743      56
  154731  154737  154785      32  154845  154842  154848       1  154842  154848
  154854       3  154809  154803  154821      69  154803  154797  154842      44
  154803  154821  154830     101  154797  154803  154809      48  154797  154803
  154821     102  154797  154842  154845       9  154797  154842  154848      10
  154791  154797  154803      49  154791  154797  154842      32  154887  154884
  154890       1  154884  154890  154896       3  154872  154869  154875       1
  154860  154854  154884      36  154860  154869  154872      82  154860  154869
  154875      83  154854  154860  154869     134  154854  154884  154887       9
  154854  154884  154890      10  154848  154854  154860      41  154848  154854
  154884      32  154929  154926  154932       1  154926  154932  154938       3
  154908  154902  154920      85  154902  154896  154926      44  154896  154902
  154908      48  154896  154902  154920      90  154896  154926  154929       9
  154896  154926  154932      10  154890  154896  154902      49  154890  154896
  154926      32  154962  154959  154965       1  154959  154965  154971       3
  154944  154938  154959      36  154938  154944  154953     107  154938  154959
  154962       9  154938  154959  154965      10  154932  154938  154944      41
  154932  154938  154959      32  155028  155025  155031       1  155025  155031
  155037       3  154995  155004  155013      22  154986  154995  155004      23
  154977  154971  155025      24  154977  154986  154995      23  154971  154977
  154986      28  154971  155025  155028       9  154971  155025  155031      10
  154965  154971  154977      31  154965  154971  155025      32  155049  155046
  155052       1  155046  155052  155058       3  155037  155046  155049       9
  155037  155046  155052      10  155031  155037  155046      32  155100  155097
  155103       1  155097  155103  155109       3  155085  155082  155088       1
  155073  155082  155085      82  155073  155082  155088      83  155064  155058
  155097      36  155064  155073  155082      84  155058  155064  155073      79
  155058  155097  155100       9  155058  155097  155103      10  155052  155058
  155064      41  155052  155058  155097      32  155166  155163  155169       1
  155163  155169  155175       3  155133  155142  155151      22  155124  155133
  155142      23  155115  155109  155163      24  155115  155124  155133      23
  155109  155115  155124      28  155109  155163  155166       9  155109  155163
  155169      10  155103  155109  155115      31  155103  155109  155163      32
  155199  155196  155202       1  155196  155202  155208       3  155181  155175
  155196      36  155175  155181  155190     137  155175  155196  155199       9
  155175  155196  155202      10  155169  155175  155181      41  155169  155175
  155196      32  155244  155241  155247       1  155241  155247  155253       3
  155235  155232  155238      33  155223  155232  155235      37  155223  155232
  155238      37  155214  155208  155241      36  155214  155223  155232     103
  155208  155214  155223      79  155208  155241  155244       9  155208  155241
  155247      10  155202  155208  155214      41  155202  155208  155241      32
  155304  155301  155307       1  155301  155307  155313       3  155283  155289
  155295      51  155277  155283  155289      51  155271  155268  155295      51
  155271  155277  155283      51  155268  155271  155277      51  155268  155295
  155289      51  155259  155253  155301       5  155259  155268  155271      53
  155259  155268  155295      53  155253  155259  155268      55  155253  155301
  155304       9  155253  155301  155307      10  155247  155253  155259      56
  155247  155253  155301      32  155355  155352  155358       1  155352  155358
  155364       3  155340  155337  155343       1  155328  155337  155340      82
  155328  155337  155343      83  155319  155313  155352      36  155319  155328
  155337      84  155313  155319  155328      79  155313  155352  155355       9
  155313  155352  155358      10  155307  155313  155319      41  155307  155313
  155352      32  155391  155388  155394       1  155388  155394  155400       3
  155382  155379  155385      33  155370  155364  155388      36  155370  155379
  155382      37  155370  155379  155385      37  155364  155370  155379      40
  155364  155388  155391       9  155364  155388  155394      10  155358  155364
  155370      41  155358  155364  155388      32  155421  155418  155424       1
  155418  155424  155430       3  155406  155400  155418       5  155400  155418
  155421       9  155400  155418  155424      10  155394  155400  155406      56
  155394  155400  155418      32  155484  155481  155487       1  155481  155487
  155493       3  155463  155460  155469     129  155460  155469  155475     132
  155454  155460  155463     129  155454  155460  155469     133  155448  155445
  155475      51  155448  155454  155460     132  155445  155448  155454      51
  155445  155475  155469      51  155436  155430  155481       5  155436  155445
  155448      53  155436  155445  155475      53  155430  155436  155445      55
  155430  155481  155484       9  155430  155481  155487      10  155424  155430
  155436      56  155424  155430  155481      32  155532  155529  155535       1
  155529  155535  155541       3  155505  155499  155517      42  155499  155493
  155529      44  155493  155499  155505      48  155493  155499  155517      48
  155493  155529  155532       9  155493  155529  155535      10  155487  155493
  155499      49  155487  155493  155529      32  155589  155586  155592       1
  155586  155592  155598       3  155562  155556  155574      42  155547  155541
  155586      36  155547  155556  155562      69  155547  155556  155574      69
  155541  155547  155556      70  155541  155586  155589       9  155541  155586
  155592      10  155535  155541  155547      41  155535  155541  155586      32
  155646  155643  155649       1  155643  155649  155655       3  155619  155613
  155631      42  155604  155598  155643      36  155604  155613  155619      69
  155604  155613  155631      69  155598  155604  155613      70  155598  155643
  155646       9  155598  155643  155649      10  155592  155598  155604      41
  155592  155598  155643      32  155679  155676  155682       1  155676  155682
  155688       3  155661  155655  155676      36  155655  155661  155670     107
  155655  155676  155679       9  155655  155676  155682      10  155649  155655
  155661      41  155649  155655  155676      32  155724  155721  155727       1
  155721  155727  155733       3  155715  155712  155718      33  155703  155712
  155715      37  155703  155712  155718      37  155694  155688  155721      36
  155694  155703  155712     103  155688  155694  155703      79  155688  155721
  155724       9  155688  155721  155727      10  155682  155688  155694      41
  155682  155688  155721      32  155790  155787  155793       1  155787  155793
  155799       3  155757  155766  155775      22  155748  155757  155766      23
  155739  155733  155787      24  155739  155748  155757      23  155733  155739
  155748      28  155733  155787  155790       9  155733  155787  155793      10
  155727  155733  155739      31  155727  155733  155787      32  155856  155853
  155859       1  155853  155859  155865       3  155823  155832  155841      22
  155814  155823  155832      23  155805  155799  155853      24  155805  155814
  155823      23  155799  155805  155814      28  155799  155853  155856       9
  155799  155853  155859      10  155793  155799  155805      31  155793  155799
  155853      32  155913  155910  155916       1  155910  155916  155922       3
  155877  155871  155889      69  155871  155865  155910      44  155871  155889
  155898     101  155865  155871  155877      48  155865  155871  155889     102
  155865  155910  155913       9  155865  155910  155916      10  155859  155865
  155871      49  155859  155865  155910      32  155946  155943  155949       1
  155943  155949  155955       3  155928  155922  155943      36  155922  155928
  155937     107  155922  155943  155946       9  155922  155943  155949      10
  155916  155922  155928      41  155916  155922  155943      32  155979  155976
  155982       1  155976  155982  155988       3  155961  155955  155976      36
  155955  155961  155970     107  155955  155976  155979       9  155955  155976
  155982      10  155949  155955  155961      41  155949  155955  155976      32
  156036  156033  156039       1  156033  156039  156045       3  156000  155994
  156012      69  155994  155988  156033      44  155994  156012  156021     101
  155988  155994  156000      48  155988  155994  156012     102  155988  156033
  156036       9  155988  156033  156039      10  155982  155988  155994      49
  155982  155988  156033      32  156087  156084  156090       1  156084  156090
  156096       3  156072  156069  156075       1  156060  156069  156072      82
  156060  156069  156075      83  156051  156045  156084      36  156051  156060
  156069      84  156045  156051  156060      79  156045  156084  156087       9
  156045  156084  156090      10  156039  156045  156051      41  156039  156045
  156084      32  156120  156117  156123       1  156117  156123  156129       3
  156102  156096  156117      36  156096  156102  156111     107  156096  156117
  156120       9  156096  156117  156123      10  156090  156096  156102      41
  156090  156096  156117      32  156177  156174  156180       1  156174  156180
  156186       3  156141  156135  156153      69  156135  156129  156174      44
  156135  156153  156162     101  156129  156135  156141      48  156129  156135
  156153     102  156129  156174  156177       9  156129  156174  156180      10
  156123  156129  156135      49  156123  156129  156174      32  156225  156222
  156228       1  156222  156228  156231      91  156222  156228  156258       3
  156198  156192  156210      42  156192  156186  156222      44  156186  156192
  156198      48  156186  156192  156210      48  156186  156222  156225       9
  156186  156222  156228      10  156180  156186  156192      49  156180  156186
  156222      32  156267  156264  156270       1  156264  156270  156276       3
  156258  156264  156267       9  156258  156264  156270      10  156249  156258
  156264       5  156240  156249  156258      93  156231  156228  156258      95
  156231  156240  156249      96  156228  156231  156240      98  156228  156258
  156249      56  156228  156258  156264      32  156297  156294  156300       1
  156294  156300  156306       3  156282  156276  156294       5  156276  156294
  156297       9  156276  156294  156300      10  156270  156276  156282      56
  156270  156276  156294      32  156354  156351  156357       1  156351  156357
  156363       3  156327  156321  156339      42  156312  156306  156351      36
  156312  156321  156327      69  156312  156321  156339      69  156306  156312
  156321      70  156306  156351  156354       9  156306  156351  156357      10
  156300  156306  156312      41  156300  156306  156351      32  156399  156396
  156402       1  156396  156402  156408       3  156390  156387  156393      33
  156378  156387  156390      37  156378  156387  156393      37  156369  156363
  156396      36  156369  156378  156387     103  156363  156369  156378      79
  156363  156396  156399       9  156363  156396  156402      10  156357  156363
  156369      41  156357  156363  156396      32  156456  156453  156459       1
  156453  156459  156465       3  156420  156414  156432      69  156414  156408
  156453      44  156414  156432  156441     101  156408  156414  156420      48
  156408  156414  156432     102  156408  156453  156456       9  156408  156453
  156459      10  156402  156408  156414      49  156402  156408  156453      32
  156486  156483  156489       1  156483  156489  156495       3  156471  156465
  156483       5  156465  156483  156486       9  156465  156483  156489      10
  156459  156465  156471      56  156459  156465  156483      32  156528  156525
  156531       1  156525  156531  156537       3  156513  156510  156516       1
  156501  156495  156525      36  156501  156510  156513      82  156501  156510
  156516      83  156495  156501  156510     134  156495  156525  156528       9
  156495  156525  156531      10  156489  156495  156501      41  156489  156495
  156525      32  156558  156555  156561       1  156555  156561  156567       3
  156543  156537  156555       5  156537  156555  156558       9  156537  156555
  156561      10  156531  156537  156543      56  156531  156537  156555      32
  156609  156606  156612       1  156606  156612  156618       3  156588  156594
  156600     140  156585  156582  156600     141  156585  156588  156594     143
  156582  156585  156588     144  156582  156600  156594     145  156573  156567
  156606       5  156573  156582  156585     148  156573  156582  156600     149
  156567  156573  156582     150  156567  156606  156609       9  156567  156606
  156612      10  156561  156567  156573      56  156561  156567  156606      32
  156681  156678  156684       1  156678  156684  156690       3  156660  156657
  156669      59  156651  156657  156660      59  156651  156657  156669      59
  156642  156651  156657      64  156633  156642  156651      66  156624  156618
  156678      24  156624  156633  156642      23  156618  156624  156633      28
  156618  156678  156681       9  156618  156678  156684      10  156612  156618
  156624      31  156612  156618  156678      32  156747  156744  156750       1
  156744  156750  156753      91  156744  156750  156780       3  156714  156723
  156732      22  156705  156714  156723      23  156696  156690  156744      24
  156696  156705  156714      23  156690  156696  156705      28  156690  156744
  156747       9  156690  156744  156750      10  156684  156690  156696      31
  156684  156690  156744      32  156789  156786  156792       1  156786  156792
  156798       3  156780  156786  156789       9  156780  156786  156792      10
  156771  156780  156786       5  156762  156771  156780      93  156753  156750
  156780      95  156753  156762  156771      96  156750  156753  156762      98
  156750  156780  156771      56  156750  156780  156786      32  156846  156843
  156849       1  156843  156849  156855       3  156819  156813  156831      42
  156804  156798  156843      36  156804  156813  156819      69  156804  156813
  156831      69  156798  156804  156813      70  156798  156843  156846       9
  156798  156843  156849      10  156792  156798  156804      41  156792  156798
  156843      32  156894  156891  156897       1  156891  156897  156903       3
  156867  156861  156879      42  156861  156855  156891      44  156855  156861
  156867      48  156855  156861  156879      48  156855  156891  156894       9
  156855  156891  156897      10  156849  156855  156861      49  156849  156855
  156891      32  156951  156948  156954       1  156948  156954  156960       3
  156915  156909  156927      69  156909  156903  156948      44  156909  156927
  156936     101  156903  156909  156915      48  156903  156909  156927     102
  156903  156948  156951       9  156903  156948  156954      10  156897  156903
  156909      49  156897  156903  156948      32  157008  157005  157011       1
  157005  157011  157017       3  156972  156966  156984      69  156966  156960
  157005      44  156966  156984  156993     101  156960  156966  156972      48
  156960  156966  156984     102  156960  157005  157008       9  156960  157005
  157011      10  156954  156960  156966      49  156954  156960  157005      32
  157038  157035  157041       1  157035  157041  157047       3  157023  157017
  157035       5  157017  157035  157038       9  157017  157035  157041      10
  157011  157017  157023      56  157011  157017  157035      32  157083  157080
  157086       1  157080  157086  157092       3  157074  157071  157077      33
  157062  157071  157074      37  157062  157071  157077      37  157053  157047
  157080      36  157053  157062  157071     103  157047  157053  157062      79
  157047  157080  157083       9  157047  157080  157086      10  157041  157047
  157053      41  157041  157047  157080      32  157119  157116  157122       1
  157116  157122  157128       3  157110  157107  157113      33  157098  157092
  157116      36  157098  157107  157110      37  157098  157107  157113      37
  157092  157098  157107      40  157092  157116  157119       9  157092  157116
  157122      10  157086  157092  157098      41  157086  157092  157116      32
  157167  157164  157170       1  157164  157170  157176       3  157140  157134
  157152      42  157134  157128  157164      44  157128  157134  157140      48
  157128  157134  157152      48  157128  157164  157167       9  157128  157164
  157170      10  157122  157128  157134      49  157122  157128  157164      32
  157203  157200  157206       1  157200  157206  157212       3  157194  157191
  157197      33  157182  157176  157200      36  157182  157191  157194      37
  157182  157191  157197      37  157176  157182  157191      40  157176  157200
  157203       9  157176  157200  157206      10  157170  157176  157182      41
  157170  157176  157200      32  157224  157221  157227       1  157221  157227
  157233       3  157212  157221  157224       9  157212  157221  157227      10
  157206  157212  157221      32  157269  157266  157272       1  157266  157272
  157278       3  157260  157257  157263      33  157248  157257  157260      37
  157248  157257  157263      37  157239  157233  157266      36  157239  157248
  157257     103  157233  157239  157248      79  157233  157266  157269       9
  157233  157266  157272      10  157227  157233  157239      41  157227  157233
  157266      32  157299  157296  157302       1  157296  157302  157308       3
  157284  157278  157296       5  157278  157296  157299       9  157278  157296
  157302      10  157272  157278  157284      56  157272  157278  157296      32
  157356  157353  157359       1  157353  157359  157365       3  157329  157323
  157341      42  157314  157308  157353      36  157314  157323  157329      69
  157314  157323  157341      69  157308  157314  157323      70  157308  157353
  157356       9  157308  157353  157359      10  157302  157308  157314      41
  157302  157308  157353      32  157389  157386  157392       1  157386  157392
  157398       3  157371  157365  157386      36  157365  157371  157380     107
  157365  157386  157389       9  157365  157386  157392      10  157359  157365
  157371      41  157359  157365  157386      32  157431  157428  157434       1
  157428  157434  157440       3  157410  157404  157422      85  157404  157398
  157428      44  157398  157404  157410      48  157398  157404  157422      90
  157398  157428  157431       9  157398  157428  157434      10  157392  157398
  157404      49  157392  157398  157428      32  157488  157485  157491       1
  157485  157491  157497       3  157461  157455  157473      42  157446  157440
  157485      36  157446  157455  157461      69  157446  157455  157473      69
  157440  157446  157455      70  157440  157485  157488       9  157440  157485
  157491      10  157434  157440  157446      41  157434  157440  157485      32
  157536  157533  157539       1  157533  157539  157545       3  157509  157503
  157521      42  157503  157497  157533      44  157497  157503  157509      48
  157497  157503  157521      48  157497  157533  157536       9  157497  157533
  157539      10  157491  157497  157503      49  157491  157497  157533      32
  157593  157590  157596       1  157590  157596  157602       3  157566  157560
  157578      42  157551  157545  157590      36  157551  157560  157566      69
  157551  157560  157578      69  157545  157551  157560      70  157545  157590
  157593       9  157545  157590  157596      10  157539  157545  157551      41
  157539  157545  157590      32  157635  157632  157638       1  157632  157638
  157644       3  157620  157617  157623       1  157608  157602  157632      36
  157608  157617  157620      82  157608  157617  157623      83  157602  157608
  157617     134  157602  157632  157635       9  157602  157632  157638      10
  157596  157602  157608      41  157596  157602  157632      32  157707  157704
  157710       1  157704  157710  157716       3  157686  157683  157695      59
  157677  157683  157686      59  157677  157683  157695      59  157668  157677
  157683      64  157659  157668  157677      66  157650  157644  157704      24
  157650  157659  157668      23  157644  157650  157659      28  157644  157704
  157707       9  157644  157704  157710      10  157638  157644  157650      31
  157638  157644  157704      32  157764  157761  157767       1  157761  157767
  157773       3  157737  157731  157749      42  157722  157716  157761      36
  157722  157731  157737      69  157722  157731  157749      69  157716  157722
  157731      70  157716  157761  157764       9  157716  157761  157767      10
  157710  157716  157722      41  157710  157716  157761      32  157830  157827
  157833       1  157827  157833  157839       3  157797  157806  157815      22
  157788  157797  157806      23  157779  157773  157827      24  157779  157788
  157797      23  157773  157779  157788      28  157773  157827  157830       9
  157773  157827  157833      10  157767  157773  157779      31  157767  157773
  157827      32  157878  157875  157881       1  157875  157881  157887       3
  157851  157845  157863      42  157845  157839  157875      44  157839  157845
  157851      48  157839  157845  157863      48  157839  157875  157878       9
  157839  157875  157881      10  157833  157839  157845      49  157833  157839
  157875      32  157899  157896  157902       1  157896  157902  157908       3
  157887  157896  157899       9  157887  157896  157902      10  157881  157887
  157896      32  157956  157953  157959       1  157953  157959  157965       3
  157929  157923  157941      42  157914  157908  157953      36  157914  157923
  157929      69  157914  157923  157941      69  157908  157914  157923      70
  157908  157953  157956       9  157908  157953  157959      10  157902  157908
  157914      41  157902  157908  157953      32  158007  158004  158010       1
  158004  158010  158016       3  157992  157989  157995       1  157980  157989
  157992      82  157980  157989  157995      83  157971  157965  158004      36
  157971  157980  157989      84  157965  157971  157980      79  157965  158004
  158007       9  157965  158004  158010      10  157959  157965  157971      41
  157959  157965  158004      32  158055  158052  158058       1  158052  158058
  158064       3  158028  158022  158040      42  158022  158016  158052      44
  158016  158022  158028      48  158016  158022  158040      48  158016  158052
  158055       9  158016  158052  158058      10  158010  158016  158022      49
  158010  158016  158052      32  158103  158100  158106       1  158100  158106
  158112       3  158076  158070  158088      42  158070  158064  158100      44
  158064  158070  158076      48  158064  158070  158088      48  158064  158100
  158103       9  158064  158100  158106      10  158058  158064  158070      49
  158058  158064  158100      32  158133  158130  158136       1  158130  158136
  158142       3  158118  158112  158130       5  158112  158130  158133       9
  158112  158130  158136      10  158106  158112  158118      56  158106  158112
  158130      32  158181  158178  158184       1  158178  158184  158190       3
  158154  158148  158166      42  158148  158142  158178      44  158142  158148
  158154      48  158142  158148  158166      48  158142  158178  158181       9
  158142  158178  158184      10  158136  158142  158148      49  158136  158142
  158178      32  158247  158244  158250       1  158244  158250  158256       3
  158214  158223  158232      22  158205  158214  158223      23  158196  158190
  158244      24  158196  158205  158214      23  158190  158196  158205      28
  158190  158244  158247       9  158190  158244  158250      10  158184  158190
  158196      31  158184  158190  158244      32  158277  158274  158280       1
  158274  158280  158283      91  158274  158280  158310       3  158262  158256
  158274       5  158256  158274  158277       9  158256  158274  158280      10
  158250  158256  158262      56  158250  158256  158274      32  158319  158316
  158322       1  158316  158322  158328       3  158310  158316  158319       9
  158310  158316  158322      10  158301  158310  158316       5  158292  158301
  158310      93  158283  158280  158310      95  158283  158292  158301      96
  158280  158283  158292      98  158280  158310  158301      56  158280  158310
  158316      32  158340  158337  158343       1  158337  158343  158349       3
  158328  158337  158340       9  158328  158337  158343      10  158322  158328
  158337      32  158400  158397  158403       1  158397  158403  158409       3
  158379  158385  158391      51  158373  158379  158385      51  158367  158364
  158391      51  158367  158373  158379      51  158364  158367  158373      51
  158364  158391  158385      51  158355  158349  158397       5  158355  158364
  158367      53  158355  158364  158391      53  158349  158355  158364      55
  158349  158397  158400       9  158349  158397  158403      10  158343  158349
  158355      56  158343  158349  158397      32  158421  158418  158424       1
  158418  158424  158430       3  158409  158418  158421       9  158409  158418
  158424      10  158403  158409  158418      32  158457  158454  158460       1
  158454  158460  158466       3  158448  158445  158451      33  158436  158430
  158454      36  158436  158445  158448      37  158436  158445  158451      37
  158430  158436  158445      40  158430  158454  158457       9  158430  158454
  158460      10  158424  158430  158436      41  158424  158430  158454      32
  158499  158496  158502       1  158496  158502  158508       3  158484  158481
  158487       1  158472  158466  158496      36  158472  158481  158484      82
  158472  158481  158487      83  158466  158472  158481     134  158466  158496
  158499       9  158466  158496  158502      10  158460  158466  158472      41
  158460  158466  158496      32  158571  158568  158574       1  158568  158574
  158580       3  158550  158547  158559      59  158541  158547  158550      59
  158541  158547  158559      59  158532  158541  158547      64  158523  158532
  158541      66  158514  158508  158568      24  158514  158523  158532      23
  158508  158514  158523      28  158508  158568  158571       9  158508  158568
  158574      10  158502  158508  158514      31  158502  158508  158568      32
  158637  158634  158640       1  158634  158640  158646       3  158604  158613
  158622      22  158595  158604  158613      23  158586  158580  158634      24
  158586  158595  158604      23  158580  158586  158595      28  158580  158634
  158637       9  158580  158634  158640      10  158574  158580  158586      31
  158574  158580  158634      32  158679  158676  158682       1  158676  158682
  158688       3  158664  158661  158667       1  158652  158646  158676      36
  158652  158661  158664      82  158652  158661  158667      83  158646  158652
  158661     134  158646  158676  158679       9  158646  158676  158682      10
  158640  158646  158652      41  158640  158646  158676      32  158730  158727
  158733       1  158727  158733  158739       3  158715  158712  158718       1
  158703  158712  158715      82  158703  158712  158718      83  158694  158688
  158727      36  158694  158703  158712      84  158688  158694  158703      79
  158688  158727  158730       9  158688  158727  158733      10  158682  158688
  158694      41  158682  158688  158727      32  158787  158784  158790       1
  158784  158790  158796       3  158760  158754  158772      42  158745  158739
  158784      36  158745  158754  158760      69  158745  158754  158772      69
  158739  158745  158754      70  158739  158784  158787       9  158739  158784
  158790      10  158733  158739  158745      41  158733  158739  158784      32
  158853  158850  158856       1  158850  158856  158862       3  158820  158829
  158838      22  158811  158820  158829      23  158802  158796  158850      24
  158802  158811  158820      23  158796  158802  158811      28  158796  158850
  158853       9  158796  158850  158856      10  158790  158796  158802      31
  158790  158796  158850      32  158889  158886  158892       1  158886  158892
  158898       3  158880  158877  158883      33  158868  158862  158886      36
  158868  158877  158880      37  158868  158877  158883      37  158862  158868
  158877      40  158862  158886  158889       9  158862  158886  158892      10
  158856  158862  158868      41  158856  158862  158886      32  158940  158937
  158943       1  158937  158943  158949       3  158913  158922  158925      75
  158904  158898  158937      36  158904  158913  158922      78  158898  158904
  158913      79  158898  158937  158940       9  158898  158937  158943      10
  158892  158898  158904      41  158892  158898  158937      32  158970  158967
  158973       1  158967  158973  158979       3  158955  158949  158967       5
  158949  158967  158970       9  158949  158967  158973      10  158943  158949
  158955      56  158943  158949  158967      32  159027  159024  159030       1
  159024  159030  159036       3  158991  158985  159003      69  158985  158979
  159024      44  158985  159003  159012     101  158979  158985  158991      48
  158979  158985  159003     102  158979  159024  159027       9  158979  159024
  159030      10  158973  158979  158985      49  158973  158979  159024      32
  159057  159054  159060       1  159054  159060  159066       3  159042  159036
  159054       5  159036  159054  159057       9  159036  159054  159060      10
  159030  159036  159042      56  159030  159036  159054      32  159099  159096
  159102       1  159096  159102  159108       3  159078  159072  159090      85
  159072  159066  159096      44  159066  159072  159078      48  159066  159072
  159090      90  159066  159096  159099       9  159066  159096  159102      10
  159060  159066  159072      49  159060  159066  159096      32  159120  159117
  159123       1  159117  159123  159129       3  159108  159117  159120       9
  159108  159117  159123      10  159102  159108  159117      32  159141  159138
  159144       1  159138  159144  159150       3  159129  159138  159141       9
  159129  159138  159144      10  159123  159129  159138      32  159171  159168
  159174       1  159168  159174  159180       3  159156  159150  159168       5
  159150  159168  159171       9  159150  159168  159174      10  159144  159150
  159156      56  159144  159150  159168      32  159219  159216  159222       1
  159216  159222  159228       3  159192  159186  159204      42  159186  159180
  159216      44  159180  159186  159192      48  159180  159186  159204      48
  159180  159216  159219       9  159180  159216  159222      10  159174  159180
  159186      49  159174  159180  159216      32  159279  159276  159282       1
  159276  159282  159288       3  159258  159264  159270      51  159252  159258
  159264      51  159246  159243  159270      51  159246  159252  159258      51
  159243  159246  159252      51  159243  159270  159264      51  159234  159228
  159276       5  159234  159243  159246      53  159234  159243  159270      53
  159228  159234  159243      55  159228  159276  159279       9  159228  159276
  159282      10  159222  159228  159234      56  159222  159228  159276      32
  159300  159297  159303       1  159297  159303  159309       3  159288  159297
  159300       9  159288  159297  159303      10  159282  159288  159297      32
  159345  159342  159348       1  159342  159348  159354       3  159336  159333
  159339      33  159324  159333  159336      37  159324  159333  159339      37
  159315  159309  159342      36  159315  159324  159333     103  159309  159315
  159324      79  159309  159342  159345       9  159309  159342  159348      10
  159303  159309  159315      41  159303  159309  159342      32  159390  159387
  159393       1  159387  159393  159399       3  159381  159378  159384      33
  159369  159378  159381      37  159369  159378  159384      37  159360  159354
  159387      36  159360  159369  159378     103  159354  159360  159369      79
  159354  159387  159390       9  159354  159387  159393      10  159348  159354
  159360      41  159348  159354  159387      32  159411  159408  159414       1
  159408  159414  159420       3  159399  159408  159411       9  159399  159408
  159414      10  159393  159399  159408      32  159468  159465  159471       1
  159465  159471  159477       3  159441  159435  159453      42  159426  159420
  159465      36  159426  159435  159441      69  159426  159435  159453      69
  159420  159426  159435      70  159420  159465  159468       9  159420  159465
  159471      10  159414  159420  159426      41  159414  159420  159465      32
  159510  159507  159513       1  159507  159513  159519       3  159489  159483
  159501      85  159483  159477  159507      44  159477  159483  159489      48
  159477  159483  159501      90  159477  159507  159510       9  159477  159507
  159513      10  159471  159477  159483      49  159471  159477  159507      32
  159567  159564  159570       1  159564  159570  159576       3  159540  159534
  159552      42  159525  159519  159564      36  159525  159534  159540      69
  159525  159534  159552      69  159519  159525  159534      70  159519  159564
  159567       9  159519  159564  159570      10  159513  159519  159525      41
  159513  159519  159564      32  159609  159606  159612       1  159606  159612
  159618       3  159594  159591  159597       1  159582  159576  159606      36
  159582  159591  159594      82  159582  159591  159597      83  159576  159582
  159591     134  159576  159606  159609       9  159576  159606  159612      10
  159570  159576  159582      41  159570  159576  159606      32  159666  159663
  159669       1  159663  159669  159675       3  159639  159633  159651      42
  159624  159618  159663      36  159624  159633  159639      69  159624  159633
  159651      69  159618  159624  159633      70  159618  159663  159666       9
  159618  159663  159669      10  159612  159618  159624      41  159612  159618
  159663      32  159711  159708  159714       1  159708  159714  159720       3
  159702  159699  159705      33  159690  159699  159702      37  159690  159699
  159705      37  159681  159675  159708      36  159681  159690  159699     103
  159675  159681  159690      79  159675  159708  159711       9  159675  159708
  159714      10  159669  159675  159681      41  159669  159675  159708      32
  159747  159744  159750       1  159744  159750  159756       3  159738  159735
  159741      33  159726  159720  159744      36  159726  159735  159738      37
  159726  159735  159741      37  159720  159726  159735      40  159720  159744
  159747       9  159720  159744  159750      10  159714  159720  159726      41
  159714  159720  159744      32  159795  159792  159798       1  159792  159798
  159804       3  159768  159762  159780      42  159762  159756  159792      44
  159756  159762  159768      48  159756  159762  159780      48  159756  159792
  159795       9  159756  159792  159798      10  159750  159756  159762      49
  159750  159756  159792      32  159846  159843  159849       1  159843  159849
  159852      91  159843  159849  159879       3  159831  159828  159834       1
  159819  159828  159831      82  159819  159828  159834      83  159810  159804
  159843      36  159810  159819  159828      84  159804  159810  159819      79
  159804  159843  159846       9  159804  159843  159849      10  159798  159804
  159810      41  159798  159804  159843      32  159888  159885  159891       1
  159885  159891  159897       3  159879  159885  159888       9  159879  159885
  159891      10  159870  159879  159885       5  159861  159870  159879      93
  159852  159849  159879      95  159852  159861  159870      96  159849  159852
  159861      98  159849  159879  159870      56  159849  159879  159885      32
  159939  159936  159942       1  159936  159942  159948       3  159918  159924
  159930     140  159915  159912  159930     141  159915  159918  159924     143
  159912  159915  159918     144  159912  159930  159924     145  159903  159897
  159936       5  159903  159912  159915     148  159903  159912  159930     149
  159897  159903  159912     150  159897  159936  159939       9  159897  159936
  159942      10  159891  159897  159903      56  159891  159897  159936      32
  159975  159972  159978       1  159972  159978  159984       3  159966  159963
  159969      33  159954  159948  159972      36  159954  159963  159966      37
  159954  159963  159969      37  159948  159954  159963      40  159948  159972
  159975       9  159948  159972  159978      10  159942  159948  159954      41
  159942  159948  159972      32  160032  160029  160035       1  160029  160035
  160041       3  160005  159999  160017      42  159990  159984  160029      36
  159990  159999  160005      69  159990  159999  160017      69  159984  159990
  159999      70  159984  160029  160032       9  159984  160029  160035      10
  159978  159984  159990      41  159978  159984  160029      32  160053  160050
  160056       1  160050  160056  160062       3  160041  160050  160053       9
  160041  160050  160056      10  160035  160041  160050      32  160119  160116
  160122       1  160116  160122  160128       3  160086  160095  160104      22
  160077  160086  160095      23  160068  160062  160116      24  160068  160077
  160086      23  160062  160068  160077      28  160062  160116  160119       9
  160062  160116  160122      10  160056  160062  160068      31  160056  160062
  160116      32  160167  160164  160170       1  160164  160170  160176       3
  160140  160134  160152      42  160134  160128  160164      44  160128  160134
  160140      48  160128  160134  160152      48  160128  160164  160167       9
  160128  160164  160170      10  160122  160128  160134      49  160122  160128
  160164      32  160188  160185  160191       1  160185  160191  160197       3
  160176  160185  160188       9  160176  160185  160191      10  160170  160176
  160185      32  160233  160230  160236       1  160230  160236  160242       3
  160224  160221  160227      33  160212  160221  160224      37  160212  160221
  160227      37  160203  160197  160230      36  160203  160212  160221     103
  160197  160203  160212      79  160197  160230  160233       9  160197  160230
  160236      10  160191  160197  160203      41  160191  160197  160230      32
  160281  160278  160284       1  160278  160284  160290       3  160254  160248
  160266      42  160248  160242  160278      44  160242  160248  160254      48
  160242  160248  160266      48  160242  160278  160281       9  160242  160278
  160284      10  160236  160242  160248      49  160236  160242  160278      32
  160338  160335  160341       1  160335  160341  160347       3  160302  160296
  160314      69  160296  160290  160335      44  160296  160314  160323     101
  160290  160296  160302      48  160290  160296  160314     102  160290  160335
  160338       9  160290  160335  160341      10  160284  160290  160296      49
  160284  160290  160335      32  160386  160383  160389       1  160383  160389
  160395       3  160359  160353  160371      42  160353  160347  160383      44
  160347  160353  160359      48  160347  160353  160371      48  160347  160383
  160386       9  160347  160383  160389      10  160341  160347  160353      49
  160341  160347  160383      32  160428  160425  160431       1  160425  160431
  160437       3  160407  160401  160419      85  160401  160395  160425      44
  160395  160401  160407      48  160395  160401  160419      90  160395  160425
  160428       9  160395  160425  160431      10  160389  160395  160401      49
  160389  160395  160425      32  160494  160491  160497       1  160491  160497
  160503       3  160461  160470  160479      22  160452  160461  160470      23
  160443  160437  160491      24  160443  160452  160461      23  160437  160443
  160452      28  160437  160491  160494       9  160437  160491  160497      10
  160431  160437  160443      31  160431  160437  160491      32  160530  160527
  160533       1  160527  160533  160539       3  160521  160518  160524      33
  160509  160503  160527      36  160509  160518  160521      37  160509  160518
  160524      37  160503  160509  160518      40  160503  160527  160530       9
  160503  160527  160533      10  160497  160503  160509      41  160497  160503
  160527      32  160566  160563  160569       1  160563  160569  160575       3
  160557  160554  160560      33  160545  160539  160563      36  160545  160554
  160557      37  160545  160554  160560      37  160539  160545  160554      40
  160539  160563  160566       9  160539  160563  160569      10  160533  160539
  160545      41  160533  160539  160563      32  160596  160593  160599       1
  160593  160599  160605       3  160581  160575  160593       5  160575  160593
  160596       9  160575  160593  160599      10  160569  160575  160581      56
  160569  160575  160593      32  160647  160644  160650       1  160644  160650
  160656       3  160620  160629  160632      75  160611  160605  160644      36
  160611  160620  160629      78  160605  160611  160620      79  160605  160644
  160647       9  160605  160644  160650      10  160599  160605  160611      41
  160599  160605  160644      32  160704  160701  160707       1  160701  160707
  160713       3  160677  160671  160689      42  160662  160656  160701      36
  160662  160671  160677      69  160662  160671  160689      69  160656  160662
  160671      70  160656  160701  160704       9  160656  160701  160707      10
  160650  160656  160662      41  160650  160656  160701      32  160761  160758
  160764       1  160758  160764  160770       3  160734  160728  160746      42
  160719  160713  160758      36  160719  160728  160734      69  160719  160728
  160746      69  160713  160719  160728      70  160713  160758  160761       9
  160713  160758  160764      10  160707  160713  160719      41  160707  160713
  160758      32  160827  160824  160830       1  160824  160830  160836       3
  160794  160803  160812      22  160785  160794  160803      23  160776  160770
  160824      24  160776  160785  160794      23  160770  160776  160785      28
  160770  160824  160827       9  160770  160824  160830      10  160764  160770
  160776      31  160764  160770  160824      32  160848  160845  160851       1
  160845  160851  160857       3  160836  160845  160848       9  160836  160845
  160851      10  160830  160836  160845      32  160914  160911  160917       1
  160911  160917  160923       3  160881  160890  160899      22  160872  160881
  160890      23  160863  160857  160911      24  160863  160872  160881      23
  160857  160863  160872      28  160857  160911  160914       9  160857  160911
  160917      10  160851  160857  160863      31  160851  160857  160911      32
  160935  160932  160938       1  160932  160938  160944       3  160923  160932
  160935       9  160923  160932  160938      10  160917  160923  160932      32
  160971  160968  160974       1  160968  160974  160980       3  160962  160959
  160965      33  160950  160944  160968      36  160950  160959  160962      37
  160950  160959  160965      37  160944  160950  160959      40  160944  160968
  160971       9  160944  160968  160974      10  160938  160944  160950      41
  160938  160944  160968      32  161037  161034  161040       1  161034  161040
  161046       3  161004  161013  161022      22  160995  161004  161013      23
  160986  160980  161034      24  160986  160995  161004      23  160980  160986
  160995      28  160980  161034  161037       9  160980  161034  161040      10
  160974  160980  160986      31  160974  160980  161034      32  161067  161064
  161070       1  161064  161070  161076       3  161052  161046  161064       5
  161046  161064  161067       9  161046  161064  161070      10  161040  161046
  161052      56  161040  161046  161064      32  161118  161115  161121       1
  161115  161121  161127       3  161103  161100  161106       1  161091  161100
  161103      82  161091  161100  161106      83  161082  161076  161115      36
  161082  161091  161100      84  161076  161082  161091      79  161076  161115
  161118       9  161076  161115  161121      10  161070  161076  161082      41
  161070  161076  161115      32  161175  161172  161178       1  161172  161178
  161184       3  161139  161133  161151      69  161133  161127  161172      44
  161133  161151  161160     101  161127  161133  161139      48  161127  161133
  161151     102  161127  161172  161175       9  161127  161172  161178      10
  161121  161127  161133      49  161121  161127  161172      32  161220  161217
  161223       1  161217  161223  161229       3  161211  161208  161214      33
  161199  161208  161211      37  161199  161208  161214      37  161190  161184
  161217      36  161190  161199  161208     103  161184  161190  161199      79
  161184  161217  161220       9  161184  161217  161223      10  161178  161184
  161190      41  161178  161184  161217      32  161286  161283  161289       1
  161283  161289  161295       3  161253  161262  161271      22  161244  161253
  161262      23  161235  161229  161283      24  161235  161244  161253      23
  161229  161235  161244      28  161229  161283  161286       9  161229  161283
  161289      10  161223  161229  161235      31  161223  161229  161283      32
  161358  161355  161361       1  161355  161361  161367       3  161337  161334
  161346      59  161328  161334  161337      59  161328  161334  161346      59
  161319  161328  161334      64  161310  161319  161328      66  161301  161295
  161355      24  161301  161310  161319      23  161295  161301  161310      28
  161295  161355  161358       9  161295  161355  161361      10  161289  161295
  161301      31  161289  161295  161355      32  161415  161412  161418       1
  161412  161418  161424       3  161379  161373  161391      69  161373  161367
  161412      44  161373  161391  161400     101  161367  161373  161379      48
  161367  161373  161391     102  161367  161412  161415       9  161367  161412
  161418      10  161361  161367  161373      49  161361  161367  161412      32
  161466  161463  161469       1  161463  161469  161475       3  161451  161448
  161454       1  161439  161448  161451      82  161439  161448  161454      83
  161430  161424  161463      36  161430  161439  161448      84  161424  161430
  161439      79  161424  161463  161466       9  161424  161463  161469      10
  161418  161424  161430      41  161418  161424  161463      32  161511  161508
  161514       1  161508  161514  161520       3  161502  161499  161505      33
  161490  161499  161502      37  161490  161499  161505      37  161481  161475
  161508      36  161481  161490  161499     103  161475  161481  161490      79
  161475  161508  161511       9  161475  161508  161514      10  161469  161475
  161481      41  161469  161475  161508      32  161568  161565  161571       1
  161565  161571  161577       3  161532  161526  161544      69  161526  161520
  161565      44  161526  161544  161553     101  161520  161526  161532      48
  161520  161526  161544     102  161520  161565  161568       9  161520  161565
  161571      10  161514  161520  161526      49  161514  161520  161565      32
  161625  161622  161628       1  161622  161628  161634       3  161589  161583
  161601      69  161583  161577  161622      44  161583  161601  161610     101
  161577  161583  161589      48  161577  161583  161601     102  161577  161622
  161625       9  161577  161622  161628      10  161571  161577  161583      49
  161571  161577  161622      32  161670  161667  161673       1  161667  161673
  161679       3  161661  161658  161664      33  161649  161658  161661      37
  161649  161658  161664      37  161640  161634  161667      36  161640  161649
  161658     103  161634  161640  161649      79  161634  161667  161670       9
  161634  161667  161673      10  161628  161634  161640      41  161628  161634
  161667      32  161721  161718  161724       1  161718  161724  161730       3
  161706  161703  161709       1  161694  161703  161706      82  161694  161703
  161709      83  161685  161679  161718      36  161685  161694  161703      84
  161679  161685  161694      79  161679  161718  161721       9  161679  161718
  161724      10  161673  161679  161685      41  161673  161679  161718      32
  161778  161775  161781       1  161775  161781  161787       3  161751  161745
  161763      42  161736  161730  161775      36  161736  161745  161751      69
  161736  161745  161763      69  161730  161736  161745      70  161730  161775
  161778       9  161730  161775  161781      10  161724  161730  161736      41
  161724  161730  161775      32  161814  161811  161817       1  161811  161817
  161823       3  161805  161802  161808      33  161793  161787  161811      36
  161793  161802  161805      37  161793  161802  161808      37  161787  161793
  161802      40  161787  161811  161814       9  161787  161811  161817      10
  161781  161787  161793      41  161781  161787  161811      32  161862  161859
  161865       1  161859  161865  161871       3  161835  161829  161847      42
  161829  161823  161859      44  161823  161829  161835      48  161823  161829
  161847      48  161823  161859  161862       9  161823  161859  161865      10
  161817  161823  161829      49  161817  161823  161859      32  161904  161901
  161907       1  161901  161907  161913       3  161883  161877  161895      85
  161877  161871  161901      44  161871  161877  161883      48  161871  161877
  161895      90  161871  161901  161904       9  161871  161901  161907      10
  161865  161871  161877      49  161865  161871  161901      32  161946  161943
  161949       1  161943  161949  161955       3  161925  161919  161937      85
  161919  161913  161943      44  161913  161919  161925      48  161913  161919
  161937      90  161913  161943  161946       9  161913  161943  161949      10
  161907  161913  161919      49  161907  161913  161943      32  161979  161976
  161982       1  161976  161982  161988       3  161961  161955  161976      36
  161955  161961  161970     107  161955  161976  161979       9  161955  161976
  161982      10  161949  161955  161961      41  161949  161955  161976      32
  162024  162021  162027       1  162021  162027  162033       3  162015  162012
  162018      33  162003  162012  162015      37  162003  162012  162018      37
  161994  161988  162021      36  161994  162003  162012     103  161988  161994
  162003      79  161988  162021  162024       9  161988  162021  162027      10
  161982  161988  161994      41  161982  161988  162021      32  162087  162084
  162090       1  162084  162090  162096       3  162066  162063  162072     129
  162063  162072  162078     132  162057  162063  162066     129  162057  162063
  162072     133  162051  162048  162078      51  162051  162057  162063     132
  162048  162051  162057      51  162048  162078  162072      51  162039  162033
  162084       5  162039  162048  162051      53  162039  162048  162078      53
  162033  162039  162048      55  162033  162084  162087       9  162033  162084
  162090      10  162027  162033  162039      56  162027  162033  162084      32
  162132  162129  162135       1  162129  162135  162141       3  162123  162120
  162126      33  162111  162120  162123      37  162111  162120  162126      37
  162102  162096  162129      36  162102  162111  162120     103  162096  162102
  162111      79  162096  162129  162132       9  162096  162129  162135      10
  162090  162096  162102      41  162090  162096  162129      32  162198  162195
  162201       1  162195  162201  162207       3  162165  162174  162183      22
  162156  162165  162174      23  162147  162141  162195      24  162147  162156
  162165      23  162141  162147  162156      28  162141  162195  162198       9
  162141  162195  162201      10  162135  162141  162147      31  162135  162141
  162195      32  162243  162240  162246       1  162240  162246  162252       3
  162234  162231  162237      33  162222  162231  162234      37  162222  162231
  162237      37  162213  162207  162240      36  162213  162222  162231     103
  162207  162213  162222      79  162207  162240  162243       9  162207  162240
  162246      10  162201  162207  162213      41  162201  162207  162240      32
  162309  162306  162312       1  162306  162312  162318       3  162276  162285
  162294      22  162267  162276  162285      23  162258  162252  162306      24
  162258  162267  162276      23  162252  162258  162267      28  162252  162306
  162309       9  162252  162306  162312      10  162246  162252  162258      31
  162246  162252  162306      32  162366  162363  162369       1  162363  162369
  162375       3  162339  162333  162351      42  162324  162318  162363      36
  162324  162333  162339      69  162324  162333  162351      69  162318  162324
  162333      70  162318  162363  162366       9  162318  162363  162369      10
  162312  162318  162324      41  162312  162318  162363      32  162408  162405
  162411       1  162405  162411  162417       3  162393  162390  162396       1
  162381  162375  162405      36  162381  162390  162393      82  162381  162390
  162396      83  162375  162381  162390     134  162375  162405  162408       9
  162375  162405  162411      10  162369  162375  162381      41  162369  162375
  162405      32  162453  162450  162456       1  162450  162456  162462       3
  162444  162441  162447      33  162432  162441  162444      37  162432  162441
  162447      37  162423  162417  162450      36  162423  162432  162441     103
  162417  162423  162432      79  162417  162450  162453       9  162417  162450
  162456      10  162411  162417  162423      41  162411  162417  162450      32
  162525  162522  162528       1  162522  162528  162534       3  162504  162501
  162513      59  162495  162501  162504      59  162495  162501  162513      59
  162486  162495  162501      64  162477  162486  162495      66  162468  162462
  162522      24  162468  162477  162486      23  162462  162468  162477      28
  162462  162522  162525       9  162462  162522  162528      10  162456  162462
  162468      31  162456  162462  162522      32  162582  162579  162585       1
  162579  162585  162591       3  162555  162549  162567      42  162540  162534
  162579      36  162540  162549  162555      69  162540  162549  162567      69
  162534  162540  162549      70  162534  162579  162582       9  162534  162579
  162585      10  162528  162534  162540      41  162528  162534  162579      32
  162612  162609  162615       1  162609  162615  162621       3  162597  162591
  162609       5  162591  162609  162612       9  162591  162609  162615      10
  162585  162591  162597      56  162585  162591  162609      32  162678  162675
  162681       1  162675  162681  162687       3  162645  162654  162663      22
  162636  162645  162654      23  162627  162621  162675      24  162627  162636
  162645      23  162621  162627  162636      28  162621  162675  162678       9
  162621  162675  162681      10  162615  162621  162627      31  162615  162621
  162675      32  162735  162732  162738       1  162732  162738  162744       3
  162708  162702  162720      42  162693  162687  162732      36  162693  162702
  162708      69  162693  162702  162720      69  162687  162693  162702      70
  162687  162732  162735       9  162687  162732  162738      10  162681  162687
  162693      41  162681  162687  162732      32  162768  162765  162771       1
  162765  162771  162777       3  162750  162744  162765      36  162744  162750
  162759     107  162744  162765  162768       9  162744  162765  162771      10
  162738  162744  162750      41  162738  162744  162765      32  162804  162801
  162807       1  162801  162807  162813       3  162795  162792  162798      33
  162783  162777  162801      36  162783  162792  162795      37  162783  162792
  162798      37  162777  162783  162792      40  162777  162801  162804       9
  162777  162801  162807      10  162771  162777  162783      41  162771  162777
  162801      32  162825  162822  162828       1  162822  162828  162834       3
  162813  162822  162825       9  162813  162822  162828      10  162807  162813
  162822      32  162873  162870  162876       1  162870  162876  162882       3
  162846  162840  162858      42  162840  162834  162870      44  162834  162840
  162846      48  162834  162840  162858      48  162834  162870  162873       9
  162834  162870  162876      10  162828  162834  162840      49  162828  162834
  162870      32  162903  162900  162906       1  162900  162906  162912       3
  162888  162882  162900       5  162882  162900  162903       9  162882  162900
  162906      10  162876  162882  162888      56  162876  162882  162900      32
  162951  162948  162954       1  162948  162954  162960       3  162924  162918
  162936      42  162918  162912  162948      44  162912  162918  162924      48
  162912  162918  162936      48  162912  162948  162951       9  162912  162948
  162954      10  162906  162912  162918      49  162906  162912  162948      32
  163008  163005  163011       1  163005  163011  163017       3  162981  162975
  162993      42  162966  162960  163005      36  162966  162975  162981      69
  162966  162975  162993      69  162960  162966  162975      70  162960  163005
  163008       9  162960  163005  163011      10  162954  162960  162966      41
  162954  162960  163005      32  163074  163071  163077       1  163071  163077
  163083       3  163041  163050  163059      22  163032  163041  163050      23
  163023  163017  163071      24  163023  163032  163041      23  163017  163023
  163032      28  163017  163071  163074       9  163017  163071  163077      10
  163011  163017  163023      31  163011  163017  163071      32  163122  163119
  163125       1  163119  163125  163131       3  163095  163089  163107      42
  163089  163083  163119      44  163083  163089  163095      48  163083  163089
  163107      48  163083  163119  163122       9  163083  163119  163125      10
  163077  163083  163089      49  163077  163083  163119      32  163143  163140
  163146       1  163140  163146  163152       3  163131  163140  163143       9
  163131  163140  163146      10  163125  163131  163140      32  163164  163161
  163167       1  163161  163167  163173       3  163152  163161  163164       9
  163152  163161  163167      10  163146  163152  163161      32  163206  163203
  163209       1  163203  163209  163215       3  163185  163179  163197      85
  163179  163173  163203      44  163173  163179  163185      48  163173  163179
  163197      90  163173  163203  163206       9  163173  163203  163209      10
  163167  163173  163179      49  163167  163173  163203      32  163239  163236
  163242       1  163236  163242  163248       3  163221  163215  163236      36
  163215  163221  163230     107  163215  163236  163239       9  163215  163236
  163242      10  163209  163215  163221      41  163209  163215  163236      32
  163275  163272  163278       1  163272  163278  163284       3  163266  163263
  163269      33  163254  163248  163272      36  163254  163263  163266      37
  163254  163263  163269      37  163248  163254  163263      40  163248  163272
  163275       9  163248  163272  163278      10  163242  163248  163254      41
  163242  163248  163272      32  163323  163320  163326       1  163320  163326
  163332       3  163296  163290  163308      42  163290  163284  163320      44
  163284  163290  163296      48  163284  163290  163308      48  163284  163320
  163323       9  163284  163320  163326      10  163278  163284  163290      49
  163278  163284  163320      32  163368  163365  163371       1  163365  163371
  163377       3  163359  163356  163362      33  163347  163356  163359      37
  163347  163356  163362      37  163338  163332  163365      36  163338  163347
  163356     103  163332  163338  163347      79  163332  163365  163368       9
  163332  163365  163371      10  163326  163332  163338      41  163326  163332
  163365      32  163416  163413  163419       1  163413  163419  163425       3
  163389  163383  163401      42  163383  163377  163413      44  163377  163383
  163389      48  163377  163383  163401      48  163377  163413  163416       9
  163377  163413  163419      10  163371  163377  163383      49  163371  163377
  163413      32  163458  163455  163461       1  163455  163461  163467       3
  163443  163440  163446       1  163431  163425  163455      36  163431  163440
  163443      82  163431  163440  163446      83  163425  163431  163440     134
  163425  163455  163458       9  163425  163455  163461      10  163419  163425
  163431      41  163419  163425  163455      32  163503  163500  163506       1
  163500  163506  163512       3  163494  163491  163497      33  163482  163491
  163494      37  163482  163491  163497      37  163473  163467  163500      36
  163473  163482  163491     103  163467  163473  163482      79  163467  163500
  163503       9  163467  163500  163506      10  163461  163467  163473      41
  163461  163467  163500      32  163569  163566  163572       1  163566  163572
  163578       3  163536  163545  163554      22  163527  163536  163545      23
  163518  163512  163566      24  163518  163527  163536      23  163512  163518
  163527      28  163512  163566  163569       9  163512  163566  163572      10
  163506  163512  163518      31  163506  163512  163566      32  163635  163632
  163638       1  163632  163638  163644       3  163602  163611  163620      22
  163593  163602  163611      23  163584  163578  163632      24  163584  163593
  163602      23  163578  163584  163593      28  163578  163632  163635       9
  163578  163632  163638      10  163572  163578  163584      31  163572  163578
  163632      32  163671  163668  163674       1  163668  163674  163680       3
  163662  163659  163665      33  163650  163644  163668      36  163650  163659
  163662      37  163650  163659  163665      37  163644  163650  163659      40
  163644  163668  163671       9  163644  163668  163674      10  163638  163644
  163650      41  163638  163644  163668      32  163743  163740  163746       1
  163740  163746  163752       3  163722  163719  163731      59  163713  163719
  163722      59  163713  163719  163731      59  163704  163713  163719      64
  163695  163704  163713      66  163686  163680  163740      24  163686  163695
  163704      23  163680  163686  163695      28  163680  163740  163743       9
  163680  163740  163746      10  163674  163680  163686      31  163674  163680
  163740      32  163791  163788  163794       1  163788  163794  163800       3
  163764  163758  163776      42  163758  163752  163788      44  163752  163758
  163764      48  163752  163758  163776      48  163752  163788  163791       9
  163752  163788  163794      10  163746  163752  163758      49  163746  163752
  163788      32  163833  163830  163836       1  163830  163836  163842       3
  163812  163806  163824      85  163806  163800  163830      44  163800  163806
  163812      48  163800  163806  163824      90  163800  163830  163833       9
  163800  163830  163836      10  163794  163800  163806      49  163794  163800
  163830      32  163872  163869  163875       1  163869  163875  163881       3
  163860  163857  163863     151  163848  163842  163869      36  163848  163857
  163860      82  163848  163857  163863     152  163842  163848  163857     134
  163842  163869  163872       9  163842  163869  163875      10  163836  163842
  163848      41  163836  163842  163869      32  163902  163899  163905       1
  163899  163905  163911       3  163887  163881  163899       5  163881  163899
  163902       9  163881  163899  163905      10  163875  163881  163887      56
  163875  163881  163899      32  163959  163956  163962       1  163956  163962
  163968       3  163932  163926  163944      42  163917  163911  163956      36
  163917  163926  163932      69  163917  163926  163944      69  163911  163917
  163926      70  163911  163956  163959       9  163911  163956  163962      10
  163905  163911  163917      41  163905  163911  163956      32  164001  163998
  164004       1  163998  164004  164010       3  163986  163983  163989       1
  163974  163968  163998      36  163974  163983  163986      82  163974  163983
  163989      83  163968  163974  163983     134  163968  163998  164001       9
  163968  163998  164004      10  163962  163968  163974      41  163962  163968
  163998      32  164031  164028  164034       1  164028  164034  164040       3
  164016  164010  164028       5  164010  164028  164031       9  164010  164028
  164034      10  164004  164010  164016      56  164004  164010  164028      32
  164073  164070  164076       1  164070  164076  164082       3  164052  164046
  164064      85  164046  164040  164070      44  164040  164046  164052      48
  164040  164046  164064      90  164040  164070  164073       9  164040  164070
  164076      10  164034  164040  164046      49  164034  164040  164070      32
  164145  164142  164148       1  164142  164148  164154       3  164124  164121
  164133      59  164115  164121  164124      59  164115  164121  164133      59
  164106  164115  164121      64  164097  164106  164115      66  164088  164082
  164142      24  164088  164097  164106      23  164082  164088  164097      28
  164082  164142  164145       9  164082  164142  164148      10  164076  164082
  164088      31  164076  164082  164142      32  164175  164172  164178       1
  164172  164178  164184       3  164160  164154  164172       5  164154  164172
  164175       9  164154  164172  164178      10  164148  164154  164160      56
  164148  164154  164172      32  164205  164202  164208       1  164202  164208
  164214       3  164190  164184  164202       5  164184  164202  164205       9
  164184  164202  164208      10  164178  164184  164190      56  164178  164184
  164202      32  164253  164250  164256       1  164250  164256  164262       3
  164226  164220  164238      42  164220  164214  164250      44  164214  164220
  164226      48  164214  164220  164238      48  164214  164250  164253       9
  164214  164250  164256      10  164208  164214  164220      49  164208  164214
  164250      32  164298  164295  164301       1  164295  164301  164307       3
  164289  164286  164292      33  164277  164286  164289      37  164277  164286
  164292      37  164268  164262  164295      36  164268  164277  164286     103
  164262  164268  164277      79  164262  164295  164298       9  164262  164295
  164301      10  164256  164262  164268      41  164256  164262  164295      32
  164343  164340  164346       1  164340  164346  164352       3  164334  164331
  164337      33  164322  164331  164334      37  164322  164331  164337      37
  164313  164307  164340      36  164313  164322  164331     103  164307  164313
  164322      79  164307  164340  164343       9  164307  164340  164346      10
  164301  164307  164313      41  164301  164307  164340      32  164364  164361
  164367       1  164361  164367  164373       3  164352  164361  164364       9
  164352  164361  164367      10  164346  164352  164361      32  164421  164418
  164424       1  164418  164424  164430       3  164385  164379  164397      69
  164379  164373  164418      44  164379  164397  164406     101  164373  164379
  164385      48  164373  164379  164397     102  164373  164418  164421       9
  164373  164418  164424      10  164367  164373  164379      49  164367  164373
  164418      32  164469  164466  164472       1  164466  164472  164478       3
  164442  164436  164454      42  164436  164430  164466      44  164430  164436
  164442      48  164430  164436  164454      48  164430  164466  164469       9
  164430  164466  164472      10  164424  164430  164436      49  164424  164430
  164466      32  164526  164523  164529       1  164523  164529  164535       3
  164499  164493  164511      42  164484  164478  164523      36  164484  164493
  164499      69  164484  164493  164511      69  164478  164484  164493      70
  164478  164523  164526       9  164478  164523  164529      10  164472  164478
  164484      41  164472  164478  164523      32  164547  164544  164550       1
  164544  164550  164556       3  164535  164544  164547       9  164535  164544
  164550      10  164529  164535  164544      32  164568  164565  164571       1
  164565  164571  164577       3  164556  164565  164568       9  164556  164565
  164571      10  164550  164556  164565      32  164589  164586  164592       1
  164586  164592  164598       3  164577  164586  164589       9  164577  164586
  164592      10  164571  164577  164586      32  164622  164619  164625       1
  164619  164625  164631       3  164604  164598  164619      36  164598  164604
  164613     137  164598  164619  164622       9  164598  164619  164625      10
  164592  164598  164604      41  164592  164598  164619      32  164652  164649
  164655       1  164649  164655  164661       3  164637  164631  164649       5
  164631  164649  164652       9  164631  164649  164655      10  164625  164631
  164637      56  164625  164631  164649      32  164709  164706  164712       1
  164706  164712  164718       3  164682  164676  164694      42  164667  164661
  164706      36  164667  164676  164682      69  164667  164676  164694      69
  164661  164667  164676      70  164661  164706  164709       9  164661  164706
  164712      10  164655  164661  164667      41  164655  164661  164706      32
  164766  164763  164769       1  164763  164769  164775       3  164739  164733
  164751      42  164724  164718  164763      36  164724  164733  164739      69
  164724  164733  164751      69  164718  164724  164733      70  164718  164763
  164766       9  164718  164763  164769      10  164712  164718  164724      41
  164712  164718  164763      32  164838  164835  164841       1  164835  164841
  164847       3  164817  164814  164826      59  164808  164814  164817      59
  164808  164814  164826      59  164799  164808  164814      64  164790  164799
  164808      66  164781  164775  164835      24  164781  164790  164799      23
  164775  164781  164790      28  164775  164835  164838       9  164775  164835
  164841      10  164769  164775  164781      31  164769  164775  164835      32
  164871  164868  164874       1  164868  164874  164880       3  164853  164847
  164868      36  164847  164853  164862     137  164847  164868  164871       9
  164847  164868  164874      10  164841  164847  164853      41  164841  164847
  164868      32  164928  164925  164931       1  164925  164931  164934      91
  164925  164931  164961       3  164892  164886  164904      69  164886  164880
  164925      44  164886  164904  164913     101  164880  164886  164892      48
  164880  164886  164904     102  164880  164925  164928       9  164880  164925
  164931      10  164874  164880  164886      49  164874  164880  164925      32
  164970  164967  164973       1  164967  164973  164979       3  164961  164967
  164970       9  164961  164967  164973      10  164952  164961  164967       5
  164943  164952  164961      93  164934  164931  164961      95  164934  164943
  164952      96  164931  164934  164943      98  164931  164961  164952      56
  164931  164961  164967      32  165000  164997  165003       1  164997  165003
  165009       3  164985  164979  164997       5  164979  164997  165000       9
  164979  164997  165003      10  164973  164979  164985      56  164973  164979
  164997      32  165057  165054  165060       1  165054  165060  165066       3
  165030  165024  165042      42  165015  165009  165054      36  165015  165024
  165030      69  165015  165024  165042      69  165009  165015  165024      70
  165009  165054  165057       9  165009  165054  165060      10  165003  165009
  165015      41  165003  165009  165054      32  165093  165090  165096       1
  165090  165096  165102       3  165084  165081  165087      33  165072  165066
  165090      36  165072  165081  165084      37  165072  165081  165087      37
  165066  165072  165081      40  165066  165090  165093       9  165066  165090
  165096      10  165060  165066  165072      41  165060  165066  165090      32
  165126  165123  165129       1  165123  165129  165135       3  165108  165102
  165123      36  165102  165108  165117     107  165102  165123  165126       9
  165102  165123  165129      10  165096  165102  165108      41  165096  165102
  165123      32  165183  165180  165186       1  165180  165186  165192       3
  165156  165150  165168      42  165141  165135  165180      36  165141  165150
  165156      69  165141  165150  165168      69  165135  165141  165150      70
  165135  165180  165183       9  165135  165180  165186      10  165129  165135
  165141      41  165129  165135  165180      32  165225  165222  165228       1
  165222  165228  165231      91  165222  165228  165258       3  165204  165198
  165216      85  165198  165192  165222      44  165192  165198  165204      48
  165192  165198  165216      90  165192  165222  165225       9  165192  165222
  165228      10  165186  165192  165198      49  165186  165192  165222      32
  165267  165264  165270       1  165264  165270  165276       3  165258  165264
  165267       9  165258  165264  165270      10  165249  165258  165264       5
  165240  165249  165258      93  165231  165228  165258      95  165231  165240
  165249      96  165228  165231  165240      98  165228  165258  165249      56
  165228  165258  165264      32  165297  165294  165300       1  165294  165300
  165306       3  165282  165276  165294       5  165276  165294  165297       9
  165276  165294  165300      10  165270  165276  165282      56  165270  165276
  165294      32  165339  165336  165342       1  165336  165342  165348       3
  165324  165321  165327       1  165312  165306  165336      36  165312  165321
  165324      82  165312  165321  165327      83  165306  165312  165321     134
  165306  165336  165339       9  165306  165336  165342      10  165300  165306
  165312      41  165300  165306  165336      32  165384  165381  165387       1
  165381  165387  165393       3  165375  165372  165378      33  165363  165372
  165375      37  165363  165372  165378      37  165354  165348  165381      36
  165354  165363  165372     103  165348  165354  165363      79  165348  165381
  165384       9  165348  165381  165387      10  165342  165348  165354      41
  165342  165348  165381      32  165420  165417  165423       1  165417  165423
  165429       3  165411  165408  165414      33  165399  165393  165417      36
  165399  165408  165411      37  165399  165408  165414      37  165393  165399
  165408      40  165393  165417  165420       9  165393  165417  165423      10
  165387  165393  165399      41  165387  165393  165417      32  165471  165468
  165474       1  165468  165474  165480       3  165456  165453  165459       1
  165444  165453  165456      82  165444  165453  165459      83  165435  165429
  165468      36  165435  165444  165453      84  165429  165435  165444      79
  165429  165468  165471       9  165429  165468  165474      10  165423  165429
  165435      41  165423  165429  165468      32  165537  165534  165540       1
  165534  165540  165546       3  165504  165513  165522      22  165495  165504
  165513      23  165486  165480  165534      24  165486  165495  165504      23
  165480  165486  165495      28  165480  165534  165537       9  165480  165534
  165540      10  165474  165480  165486      31  165474  165480  165534      32
  165594  165591  165597       1  165591  165597  165603       3  165558  165552
  165570      69  165552  165546  165591      44  165552  165570  165579     101
  165546  165552  165558      48  165546  165552  165570     102  165546  165591
  165594       9  165546  165591  165597      10  165540  165546  165552      49
  165540  165546  165591      32  165615  165612  165618       1  165612  165618
  165624       3  165603  165612  165615       9  165603  165612  165618      10
  165597  165603  165612      32  165672  165669  165675       1  165669  165675
  165681       3  165636  165630  165648      69  165630  165624  165669      44
  165630  165648  165657     101  165624  165630  165636      48  165624  165630
  165648     102  165624  165669  165672       9  165624  165669  165675      10
  165618  165624  165630      49  165618  165624  165669      32  165717  165714
  165720       1  165714  165720  165726       3  165708  165705  165711      33
  165696  165705  165708      37  165696  165705  165711      37  165687  165681
  165714      36  165687  165696  165705     103  165681  165687  165696      79
  165681  165714  165717       9  165681  165714  165720      10  165675  165681
  165687      41  165675  165681  165714      32  165774  165771  165777       1
  165771  165777  165783       3  165738  165732  165750      69  165732  165726
  165771      44  165732  165750  165759     101  165726  165732  165738      48
  165726  165732  165750     102  165726  165771  165774       9  165726  165771
  165777      10  165720  165726  165732      49  165720  165726  165771      32
  165831  165828  165834       1  165828  165834  165840       3  165795  165789
  165807      69  165789  165783  165828      44  165789  165807  165816     101
  165783  165789  165795      48  165783  165789  165807     102  165783  165828
  165831       9  165783  165828  165834      10  165777  165783  165789      49
  165777  165783  165828      32  165897  165894  165900       1  165894  165900
  165906       3  165864  165873  165882      22  165855  165864  165873      23
  165846  165840  165894      24  165846  165855  165864      23  165840  165846
  165855      28  165840  165894  165897       9  165840  165894  165900      10
  165834  165840  165846      31  165834  165840  165894      32  165969  165966
  165972       1  165966  165972  165978       3  165948  165945  165957      59
  165939  165945  165948      59  165939  165945  165957      59  165930  165939
  165945      64  165921  165930  165939      66  165912  165906  165966      24
  165912  165921  165930      23  165906  165912  165921      28  165906  165966
  165969       9  165906  165966  165972      10  165900  165906  165912      31
  165900  165906  165966      32  166011  166008  166014       1  166008  166014
  166020       3  165990  165984  166002      85  165984  165978  166008      44
  165978  165984  165990      48  165978  165984  166002      90  165978  166008
  166011       9  165978  166008  166014      10  165972  165978  165984      49
  165972  165978  166008      32  166068  166065  166071       1  166065  166071
  166077       3  166041  166035  166053      42  166026  166020  166065      36
  166026  166035  166041      69  166026  166035  166053      69  166020  166026
  166035      70  166020  166065  166068       9  166020  166065  166071      10
  166014  166020  166026      41  166014  166020  166065      32  166134  166131
  166137       1  166131  166137  166143       3  166101  166110  166119      22
  166092  166101  166110      23  166083  166077  166131      24  166083  166092
  166101      23  166077  166083  166092      28  166077  166131  166134       9
  166077  166131  166137      10  166071  166077  166083      31  166071  166077
  166131      32  166191  166188  166194       1  166188  166194  166197      91
  166188  166194  166224       3  166155  166149  166167      69  166149  166143
  166188      44  166149  166167  166176     101  166143  166149  166155      48
  166143  166149  166167     102  166143  166188  166191       9  166143  166188
  166194      10  166137  166143  166149      49  166137  166143  166188      32
  166233  166230  166236       1  166230  166236  166242       3  166224  166230
  166233       9  166224  166230  166236      10  166215  166224  166230       5
  166206  166215  166224      93  166197  166194  166224      95  166197  166206
  166215      96  166194  166197  166206      98  166194  166224  166215      56
  166194  166224  166230      32  166263  166260  166266       1  166260  166266
  166272       3  166248  166242  166260       5  166242  166260  166263       9
  166242  166260  166266      10  166236  166242  166248      56  166236  166242
  166260      32  166314  166311  166317       1  166311  166317  166323       3
  166287  166296  166299      75  166278  166272  166311      36  166278  166287
  166296      78  166272  166278  166287      79  166272  166311  166314       9
  166272  166311  166317      10  166266  166272  166278      41  166266  166272
  166311      32  166356  166353  166359       1  166353  166359  166365       3
  166335  166329  166347      85  166329  166323  166353      44  166323  166329
  166335      48  166323  166329  166347      90  166323  166353  166356       9
  166323  166353  166359      10  166317  166323  166329      49  166317  166323
  166353      32  166413  166410  166416       1  166410  166416  166422       3
  166377  166371  166389      69  166371  166365  166410      44  166371  166389
  166398     101  166365  166371  166377      48  166365  166371  166389     102
  166365  166410  166413       9  166365  166410  166416      10  166359  166365
  166371      49  166359  166365  166410      32  166443  166440  166446       1
  166440  166446  166452       3  166428  166422  166440       5  166422  166440
  166443       9  166422  166440  166446      10  166416  166422  166428      56
  166416  166422  166440      32  166509  166506  166512       1  166506  166512
  166518       3  166476  166485  166494      22  166467  166476  166485      23
  166458  166452  166506      24  166458  166467  166476      23  166452  166458
  166467      28  166452  166506  166509       9  166452  166506  166512      10
  166446  166452  166458      31  166446  166452  166506      32  166551  166548
  166554       1  166548  166554  166560       3  166536  166533  166539       1
  166524  166518  166548      36  166524  166533  166536      82  166524  166533
  166539      83  166518  166524  166533     134  166518  166548  166551       9
  166518  166548  166554      10  166512  166518  166524      41  166512  166518
  166548      32  166581  166578  166584       1  166578  166584  166590       3
  166566  166560  166578       5  166560  166578  166581       9  166560  166578
  166584      10  166554  166560  166566      56  166554  166560  166578      32
  166602  166599  166605       1  166599  166605  166611       3  166590  166599
  166602       9  166590  166599  166605      10  166584  166590  166599      32
  166650  166647  166653       1  166647  166653  166659       3  166623  166617
  166635      42  166617  166611  166647      44  166611  166617  166623      48
  166611  166617  166635      48  166611  166647  166650       9  166611  166647
  166653      10  166605  166611  166617      49  166605  166611  166647      32
  166695  166692  166698       1  166692  166698  166704       3  166686  166683
  166689      33  166674  166683  166686      37  166674  166683  166689      37
  166665  166659  166692      36  166665  166674  166683     103  166659  166665
  166674      79  166659  166692  166695       9  166659  166692  166698      10
  166653  166659  166665      41  166653  166659  166692      32  166716  166713
  166719       1  166713  166719  166725       3  166704  166713  166716       9
  166704  166713  166719      10  166698  166704  166713      32  166749  166746
  166752       1  166746  166752  166758       3  166731  166725  166746      36
  166725  166731  166740     107  166725  166746  166749       9  166725  166746
  166752      10  166719  166725  166731      41  166719  166725  166746      32
  166806  166803  166809       1  166803  166809  166815       3  166779  166773
  166791      42  166764  166758  166803      36  166764  166773  166779      69
  166764  166773  166791      69  166758  166764  166773      70  166758  166803
  166806       9  166758  166803  166809      10  166752  166758  166764      41
  166752  166758  166803      32  166863  166860  166866       1  166860  166866
  166872       3  166827  166821  166839      69  166821  166815  166860      44
  166821  166839  166848     101  166815  166821  166827      48  166815  166821
  166839     102  166815  166860  166863       9  166815  166860  166866      10
  166809  166815  166821      49  166809  166815  166860      32  166911  166908
  166914       1  166908  166914  166920       3  166884  166878  166896      42
  166878  166872  166908      44  166872  166878  166884      48  166872  166878
  166896      48  166872  166908  166911       9  166872  166908  166914      10
  166866  166872  166878      49  166866  166872  166908      32  166956  166953
  166959       1  166953  166959  166965       3  166947  166944  166950      33
  166935  166944  166947      37  166935  166944  166950      37  166926  166920
  166953      36  166926  166935  166944     103  166920  166926  166935      79
  166920  166953  166956       9  166920  166953  166959      10  166914  166920
  166926      41  166914  166920  166953      32  167022  167019  167025       1
  167019  167025  167031       3  166989  166998  167007      22  166980  166989
  166998      23  166971  166965  167019      24  166971  166980  166989      23
  166965  166971  166980      28  166965  167019  167022       9  166965  167019
  167025      10  166959  166965  166971      31  166959  166965  167019      32
  167079  167076  167082       1  167076  167082  167088       3  167043  167037
  167055      69  167037  167031  167076      44  167037  167055  167064     101
  167031  167037  167043      48  167031  167037  167055     102  167031  167076
  167079       9  167031  167076  167082      10  167025  167031  167037      49
  167025  167031  167076      32  167130  167127  167133       1  167127  167133
  167139       3  167103  167112  167115      75  167094  167088  167127      36
  167094  167103  167112      78  167088  167094  167103      79  167088  167127
  167130       9  167088  167127  167133      10  167082  167088  167094      41
  167082  167088  167127      32  167181  167178  167184       1  167178  167184
  167190       3  167166  167163  167169       1  167154  167163  167166      82
  167154  167163  167169      83  167145  167139  167178      36  167145  167154
  167163      84  167139  167145  167154      79  167139  167178  167181       9
  167139  167178  167184      10  167133  167139  167145      41  167133  167139
  167178      32  167214  167211  167217       1  167211  167217  167223       3
  167196  167190  167211      36  167190  167196  167205     107  167190  167211
  167214       9  167190  167211  167217      10  167184  167190  167196      41
  167184  167190  167211      32  167247  167244  167250       1  167244  167250
  167256       3  167229  167223  167244      36  167223  167229  167238     107
  167223  167244  167247       9  167223  167244  167250      10  167217  167223
  167229      41  167217  167223  167244      32  167280  167277  167283       1
  167277  167283  167289       3  167262  167256  167277      36  167256  167262
  167271     107  167256  167277  167280       9  167256  167277  167283      10
  167250  167256  167262      41  167250  167256  167277      32  167325  167322
  167328       1  167322  167328  167334       3  167316  167313  167319      33
  167304  167313  167316      37  167304  167313  167319      37  167295  167289
  167322      36  167295  167304  167313     103  167289  167295  167304      79
  167289  167322  167325       9  167289  167322  167328      10  167283  167289
  167295      41  167283  167289  167322      32  167373  167370  167376       1
  167370  167376  167382       3  167346  167340  167358      42  167340  167334
  167370      44  167334  167340  167346      48  167334  167340  167358      48
  167334  167370  167373       9  167334  167370  167376      10  167328  167334
  167340      49  167328  167334  167370      32  167394  167391  167397       1
  167391  167397  167403       3  167382  167391  167394       9  167382  167391
  167397      10  167376  167382  167391      32  167457  167454  167460       1
  167454  167460  167466       3  167436  167433  167442     129  167433  167442
  167448     132  167427  167433  167436     129  167427  167433  167442     133
  167421  167418  167448      51  167421  167427  167433     132  167418  167421
  167427      51  167418  167448  167442      51  167409  167403  167454       5
  167409  167418  167421      53  167409  167418  167448      53  167403  167409
  167418      55  167403  167454  167457       9  167403  167454  167460      10
  167397  167403  167409      56  167397  167403  167454      32  167493  167490
  167496       1  167490  167496  167502       3  167484  167481  167487      33
  167472  167466  167490      36  167472  167481  167484      37  167472  167481
  167487      37  167466  167472  167481      40  167466  167490  167493       9
  167466  167490  167496      10  167460  167466  167472      41  167460  167466
  167490      32  167523  167520  167526       1  167520  167526  167532       3
  167508  167502  167520       5  167502  167520  167523       9  167502  167520
  167526      10  167496  167502  167508      56  167496  167502  167520      32
  167574  167571  167577       1  167571  167577  167583       3  167547  167556
  167559      75  167538  167532  167571      36  167538  167547  167556      78
  167532  167538  167547      79  167532  167571  167574       9  167532  167571
  167577      10  167526  167532  167538      41  167526  167532  167571      32
  167604  167601  167607       1  167601  167607  167613       3  167589  167583
  167601       5  167583  167601  167604       9  167583  167601  167607      10
  167577  167583  167589      56  167577  167583  167601      32  167625  167622
  167628       1  167622  167628  167634       3  167613  167622  167625       9
  167613  167622  167628      10  167607  167613  167622      32  167661  167658
  167664       1  167658  167664  167670       3  167652  167649  167655      33
  167640  167634  167658      36  167640  167649  167652      37  167640  167649
  167655      37  167634  167640  167649      40  167634  167658  167661       9
  167634  167658  167664      10  167628  167634  167640      41  167628  167634
  167658      32  167721  167718  167724       1  167718  167724  167730       3
  167700  167706  167712      51  167694  167700  167706      51  167688  167685
  167712      51  167688  167694  167700      51  167685  167688  167694      51
  167685  167712  167706      51  167676  167670  167718       5  167676  167685
  167688      53  167676  167685  167712      53  167670  167676  167685      55
  167670  167718  167721       9  167670  167718  167724      10  167664  167670
  167676      56  167664  167670  167718      32  167769  167766  167772       1
  167766  167772  167778       3  167742  167736  167754      42  167736  167730
  167766      44  167730  167736  167742      48  167730  167736  167754      48
  167730  167766  167769       9  167730  167766  167772      10  167724  167730
  167736      49  167724  167730  167766      32  167811  167808  167814       1
  167808  167814  167820       3  167796  167793  167799       1  167784  167778
  167808      36  167784  167793  167796      82  167784  167793  167799      83
  167778  167784  167793     134  167778  167808  167811       9  167778  167808
  167814      10  167772  167778  167784      41  167772  167778  167808      32
  167862  167859  167865       1  167859  167865  167871       3  167835  167844
  167847      75  167826  167820  167859      36  167826  167835  167844      78
  167820  167826  167835      79  167820  167859  167862       9  167820  167859
  167865      10  167814  167820  167826      41  167814  167820  167859      32
  167910  167907  167913       1  167907  167913  167919       3  167883  167877
  167895      42  167877  167871  167907      44  167871  167877  167883      48
  167871  167877  167895      48  167871  167907  167910       9  167871  167907
  167913      10  167865  167871  167877      49  167865  167871  167907      32
  167955  167952  167958       1  167952  167958  167964       3  167946  167943
  167949      33  167934  167943  167946      37  167934  167943  167949      37
  167925  167919  167952      36  167925  167934  167943     103  167919  167925
  167934      79  167919  167952  167955       9  167919  167952  167958      10
  167913  167919  167925      41  167913  167919  167952      32  168021  168018
  168024       1  168018  168024  168030       3  167988  167997  168006      22
  167979  167988  167997      23  167970  167964  168018      24  167970  167979
  167988      23  167964  167970  167979      28  167964  168018  168021       9
  167964  168018  168024      10  167958  167964  167970      31  167958  167964
  168018      32  168042  168039  168045       1  168039  168045  168051       3
  168030  168039  168042       9  168030  168039  168045      10  168024  168030
  168039      32  168099  168096  168102       1  168096  168102  168108       3
  168063  168057  168075      69  168057  168051  168096      44  168057  168075
  168084     101  168051  168057  168063      48  168051  168057  168075     102
  168051  168096  168099       9  168051  168096  168102      10  168045  168051
  168057      49  168045  168051  168096      32  168156  168153  168159       1
  168153  168159  168165       3  168120  168114  168132      69  168114  168108
  168153      44  168114  168132  168141     101  168108  168114  168120      48
  168108  168114  168132     102  168108  168153  168156       9  168108  168153
  168159      10  168102  168108  168114      49  168102  168108  168153      32
  168192  168189  168195       1  168189  168195  168198      91  168189  168195
  168225       3  168183  168180  168186      33  168171  168165  168189      36
  168171  168180  168183      37  168171  168180  168186      37  168165  168171
  168180      40  168165  168189  168192       9  168165  168189  168195      10
  168159  168165  168171      41  168159  168165  168189      32  168234  168231
  168237       1  168231  168237  168243       3  168225  168231  168234       9
  168225  168231  168237      10  168216  168225  168231       5  168207  168216
  168225      93  168198  168195  168225      95  168198  168207  168216      96
  168195  168198  168207      98  168195  168225  168216      56  168195  168225
  168231      32  168276  168273  168279       1  168273  168279  168285       3
  168255  168249  168267      85  168249  168243  168273      44  168243  168249
  168255      48  168243  168249  168267      90  168243  168273  168276       9
  168243  168273  168279      10  168237  168243  168249      49  168237  168243
  168273      32  168342  168339  168345       1  168339  168345  168351       3
  168309  168318  168327      22  168300  168309  168318      23  168291  168285
  168339      24  168291  168300  168309      23  168285  168291  168300      28
  168285  168339  168342       9  168285  168339  168345      10  168279  168285
  168291      31  168279  168285  168339      32  168390  168387  168393       1
  168387  168393  168399       3  168363  168357  168375      42  168357  168351
  168387      44  168351  168357  168363      48  168351  168357  168375      48
  168351  168387  168390       9  168351  168387  168393      10  168345  168351
  168357      49  168345  168351  168387      32  168438  168435  168441       1
  168435  168441  168447       3  168411  168405  168423      42  168405  168399
  168435      44  168399  168405  168411      48  168399  168405  168423      48
  168399  168435  168438       9  168399  168435  168441      10  168393  168399
  168405      49  168393  168399  168435      32  168510  168507  168513       1
  168507  168513  168519       3  168489  168486  168498      59  168480  168486
  168489      59  168480  168486  168498      59  168471  168480  168486      64
  168462  168471  168480      66  168453  168447  168507      24  168453  168462
  168471      23  168447  168453  168462      28  168447  168507  168510       9
  168447  168507  168513      10  168441  168447  168453      31  168441  168447
  168507      32  168552  168549  168555       1  168549  168555  168561       3
  168531  168525  168543      85  168525  168519  168549      44  168519  168525
  168531      48  168519  168525  168543      90  168519  168549  168552       9
  168519  168549  168555      10  168513  168519  168525      49  168513  168519
  168549      32  168582  168579  168585       1  168579  168585  168591       3
  168567  168561  168579       5  168561  168579  168582       9  168561  168579
  168585      10  168555  168561  168567      56  168555  168561  168579      32
  168639  168636  168642       1  168636  168642  168648       3  168612  168606
  168624      42  168597  168591  168636      36  168597  168606  168612      69
  168597  168606  168624      69  168591  168597  168606      70  168591  168636
  168639       9  168591  168636  168642      10  168585  168591  168597      41
  168585  168591  168636      32  168696  168693  168699       1  168693  168699
  168705       3  168669  168663  168681      42  168654  168648  168693      36
  168654  168663  168669      69  168654  168663  168681      69  168648  168654
  168663      70  168648  168693  168696       9  168648  168693  168699      10
  168642  168648  168654      41  168642  168648  168693      32  168732  168729
  168735       1  168729  168735  168741       3  168723  168720  168726      33
  168711  168705  168729      36  168711  168720  168723      37  168711  168720
  168726      37  168705  168711  168720      40  168705  168729  168732       9
  168705  168729  168735      10  168699  168705  168711      41  168699  168705
  168729      32  168762  168759  168765       1  168759  168765  168771       3
  168747  168741  168759       5  168741  168759  168762       9  168741  168759
  168765      10  168735  168741  168747      56  168735  168741  168759      32
  168792  168789  168795       1  168789  168795  168801       3  168777  168771
  168789       5  168771  168789  168792       9  168771  168789  168795      10
  168765  168771  168777      56  168765  168771  168789      32  168813  168810
  168816       1  168810  168816  168822       3  168801  168810  168813       9
  168801  168810  168816      10  168795  168801  168810      32  168861  168858
  168864       1  168858  168864  168870       3  168834  168828  168846      42
  168828  168822  168858      44  168822  168828  168834      48  168822  168828
  168846      48  168822  168858  168861       9  168822  168858  168864      10
  168816  168822  168828      49  168816  168822  168858      32  168891  168888
  168894       1  168888  168894  168900       3  168876  168870  168888       5
  168870  168888  168891       9  168870  168888  168894      10  168864  168870
  168876      56  168864  168870  168888      32  168924  168921  168927       1
  168921  168927  168933       3  168906  168900  168921      36  168900  168906
  168915     107  168900  168921  168924       9  168900  168921  168927      10
  168894  168900  168906      41  168894  168900  168921      32  168981  168978
  168984       1  168978  168984  168990       3  168954  168948  168966      42
  168939  168933  168978      36  168939  168948  168954      69  168939  168948
  168966      69  168933  168939  168948      70  168933  168978  168981       9
  168933  168978  168984      10  168927  168933  168939      41  168927  168933
  168978      32  169038  169035  169041       1  169035  169041  169047       3
  169011  169005  169023      42  168996  168990  169035      36  168996  169005
  169011      69  168996  169005  169023      69  168990  168996  169005      70
  168990  169035  169038       9  168990  169035  169041      10  168984  168990
  168996      41  168984  168990  169035      32  169080  169077  169083       1
  169077  169083  169089       3  169059  169053  169071      85  169053  169047
  169077      44  169047  169053  169059      48  169047  169053  169071      90
  169047  169077  169080       9  169047  169077  169083      10  169041  169047
  169053      49  169041  169047  169077      32  169122  169119  169125       1
  169119  169125  169131       3  169101  169095  169113      85  169095  169089
  169119      44  169089  169095  169101      48  169089  169095  169113      90
  169089  169119  169122       9  169089  169119  169125      10  169083  169089
  169095      49  169083  169089  169119      32  169152  169149  169155       1
  169149  169155  169161       3  169137  169131  169149       5  169131  169149
  169152       9  169131  169149  169155      10  169125  169131  169137      56
  169125  169131  169149      32  169197  169194  169200       1  169194  169200
  169206       3  169188  169185  169191      33  169176  169185  169188      37
  169176  169185  169191      37  169167  169161  169194      36  169167  169176
  169185     103  169161  169167  169176      79  169161  169194  169197       9
  169161  169194  169200      10  169155  169161  169167      41  169155  169161
  169194      32  169245  169242  169248       1  169242  169248  169254       3
  169218  169212  169230      42  169212  169206  169242      44  169206  169212
  169218      48  169206  169212  169230      48  169206  169242  169245       9
  169206  169242  169248      10  169200  169206  169212      49  169200  169206
  169242      32  169293  169290  169296       1  169290  169296  169302       3
  169266  169260  169278      42  169260  169254  169290      44  169254  169260
  169266      48  169254  169260  169278      48  169254  169290  169293       9
  169254  169290  169296      10  169248  169254  169260      49  169248  169254
  169290      32  169341  169338  169344       1  169338  169344  169350       3
  169314  169308  169326      42  169308  169302  169338      44  169302  169308
  169314      48  169302  169308  169326      48  169302  169338  169341       9
  169302  169338  169344      10  169296  169302  169308      49  169296  169302
  169338      32  169383  169380  169386       1  169380  169386  169392       3
  169362  169356  169374      85  169356  169350  169380      44  169350  169356
  169362      48  169350  169356  169374      90  169350  169380  169383       9
  169350  169380  169386      10  169344  169350  169356      49  169344  169350
  169380      32  169428  169425  169431       1  169425  169431  169437       3
  169419  169416  169422      33  169407  169416  169419      37  169407  169416
  169422      37  169398  169392  169425      36  169398  169407  169416     103
  169392  169398  169407      79  169392  169425  169428       9  169392  169425
  169431      10  169386  169392  169398      41  169386  169392  169425      32
  169485  169482  169488       1  169482  169488  169491      91  169482  169488
  169518       3  169449  169443  169461      69  169443  169437  169482      44
  169443  169461  169470     101  169437  169443  169449      48  169437  169443
  169461     102  169437  169482  169485       9  169437  169482  169488      10
  169431  169437  169443      49  169431  169437  169482      32  169527  169524
  169530       1  169524  169530  169536       3  169518  169524  169527       9
  169518  169524  169530      10  169509  169518  169524       5  169500  169509
  169518      93  169491  169488  169518      95  169491  169500  169509      96
  169488  169491  169500      98  169488  169518  169509      56  169488  169518
  169524      32  169593  169590  169596       1  169590  169596  169602       3
  169560  169569  169578      22  169551  169560  169569      23  169542  169536
  169590      24  169542  169551  169560      23  169536  169542  169551      28
  169536  169590  169593       9  169536  169590  169596      10  169530  169536
  169542      31  169530  169536  169590      32  169638  169635  169641     153
  169629  169626  169632      33  169617  169626  169629      37  169617  169626
  169632      37  169608  169602  169635      36  169608  169617  169626     103
  169602  169608  169617      79  169602  169635  169638     154  169602  169635
  169641     154  169596  169602  169608      41  169596  169602  169635      32
  169743  169737  169749     157  169737  169749  169755     157  169725  169731
  169734     159  169722  169725  169731     160  169713  169710  169722     161
  169710  169707  169734     162  169710  169722  169725     163  169707  169710
  169713     164  169707  169710  169722     165  169707  169734  169731     166
  169704  169707  169710     167  169704  169707  169734     168  169698  169695
  169734     170  169698  169704  169707     171  169695  169689  169749     172
  169695  169698  169704     174  169695  169734  169731     175  169695  169734
  169707     176  169689  169695  169698     179  169689  169695  169734     180
  169689  169749  169737      96  169689  169749  169755     157  169686  169680
  169737     181  169686  169689  169695     183  169686  169689  169749     181
  169680  169686  169689     185  169680  169737  169743     157  169680  169737
  169749      96  169671  169680  169686     181  169671  169680  169737      96
  169668  169671  169680     181  169665  169659  169668     186  169662  169659
  169665     187  169662  169659  169668     186  169659  169668  169671     188
  169656  169659  169662     186  169656  169659  169665     186  169656  169659
  169668     189  169653  169647  169656     190  169650  169647  169653     191
  169650  169647  169656     190  169647  169656  169659     192  169644  169647
  169650     191  169644  169647  169653     191  169644  169647  169656     190
  169776  169767  169782     193  169773  169767  169776     193  169773  169767
  169782     194  169770  169767  169773     194  169770  169767  169776     193
  169770  169767  169782     194  169818  169815  169821       1  169815  169821
  169827       3  169803  169797  169815       5  169797  169815  169818       9
  169797  169815  169821      10  169785  169797  169803      14  169785  169797
  169815      15  169884  169881  169887       1  169881  169887  169893       3
  169851  169860  169869      22  169842  169851  169860      23  169833  169827
  169881      24  169833  169842  169851      23  169827  169833  169842      28
  169827  169881  169884       9  169827  169881  169887      10  169821  169827
  169833      31  169821  169827  169881      32  169920  169917  169923       1
  169917  169923  169929       3  169911  169908  169914      33  169899  169893
  169917      36  169899  169908  169911      37  169899  169908  169914      37
  169893  169899  169908      40  169893  169917  169920       9  169893  169917
  169923      10  169887  169893  169899      41  169887  169893  169917      32
  169968  169965  169971       1  169965  169971  169977       3  169941  169935
  169953      42  169935  169929  169965      44  169929  169935  169941      48
  169929  169935  169953      48  169929  169965  169968       9  169929  169965
  169971      10  169923  169929  169935      49  169923  169929  169965      32
  170034  170031  170037       1  170031  170037  170043       3  170001  170010
  170019      22  169992  170001  170010      23  169983  169977  170031      24
  169983  169992  170001      23  169977  169983  169992      28  169977  170031
  170034       9  169977  170031  170037      10  169971  169977  169983      31
  169971  169977  170031      32  170094  170091  170097       1  170091  170097
  170103       3  170073  170079  170085      51  170067  170073  170079      51
  170061  170058  170085      51  170061  170067  170073      51  170058  170061
  170067      51  170058  170085  170079      51  170049  170043  170091       5
  170049  170058  170061      53  170049  170058  170085      53  170043  170049
  170058      55  170043  170091  170094       9  170043  170091  170097      10
  170037  170043  170049      56  170037  170043  170091      32  170115  170112
  170118       1  170112  170118  170124       3  170103  170112  170115       9
  170103  170112  170118      10  170097  170103  170112      32  170145  170142
  170148       1  170142  170148  170154       3  170130  170124  170142       5
  170124  170142  170145       9  170124  170142  170148      10  170118  170124
  170130      56  170118  170124  170142      32  170181  170178  170184       1
  170178  170184  170190       3  170172  170169  170175      33  170160  170154
  170178      36  170160  170169  170172      37  170160  170169  170175      37
  170154  170160  170169      40  170154  170178  170181       9  170154  170178
  170184      10  170148  170154  170160      41  170148  170154  170178      32
  170211  170208  170214       1  170208  170214  170220       3  170196  170190
  170208       5  170190  170208  170211       9  170190  170208  170214      10
  170184  170190  170196      56  170184  170190  170208      32  170283  170280
  170286       1  170280  170286  170292       3  170262  170259  170271      59
  170253  170259  170262      59  170253  170259  170271      59  170244  170253
  170259      64  170235  170244  170253      66  170226  170220  170280      24
  170226  170235  170244      23  170220  170226  170235      28  170220  170280
  170283       9  170220  170280  170286      10  170214  170220  170226      31
  170214  170220  170280      32  170313  170310  170316       1  170310  170316
  170322       3  170298  170292  170310       5  170292  170310  170313       9
  170292  170310  170316      10  170286  170292  170298      56  170286  170292
  170310      32  170370  170367  170373       1  170367  170373  170379       3
  170343  170337  170355      42  170328  170322  170367      36  170328  170337
  170343      69  170328  170337  170355      69  170322  170328  170337      70
  170322  170367  170370       9  170322  170367  170373      10  170316  170322
  170328      41  170316  170322  170367      32  170421  170418  170424       1
  170418  170424  170430       3  170394  170403  170406      75  170385  170379
  170418      36  170385  170394  170403      78  170379  170385  170394      79
  170379  170418  170421       9  170379  170418  170424      10  170373  170379
  170385      41  170373  170379  170418      32  170478  170475  170481       1
  170475  170481  170487       3  170451  170445  170463      42  170436  170430
  170475      36  170436  170445  170451      69  170436  170445  170463      69
  170430  170436  170445      70  170430  170475  170478       9  170430  170475
  170481      10  170424  170430  170436      41  170424  170430  170475      32
  170529  170526  170532       1  170526  170532  170538       3  170514  170511
  170517       1  170502  170511  170514      82  170502  170511  170517      83
  170493  170487  170526      36  170493  170502  170511      84  170487  170493
  170502      79  170487  170526  170529       9  170487  170526  170532      10
  170481  170487  170493      41  170481  170487  170526      32  170550  170547
  170553       1  170547  170553  170559       3  170538  170547  170550       9
  170538  170547  170553      10  170532  170538  170547      32  170598  170595
  170601       1  170595  170601  170607       3  170571  170565  170583      42
  170565  170559  170595      44  170559  170565  170571      48  170559  170565
  170583      48  170559  170595  170598       9  170559  170595  170601      10
  170553  170559  170565      49  170553  170559  170595      32  170634  170631
  170637       1  170631  170637  170643       3  170625  170622  170628      33
  170613  170607  170631      36  170613  170622  170625      37  170613  170622
  170628      37  170607  170613  170622      40  170607  170631  170634       9
  170607  170631  170637      10  170601  170607  170613      41  170601  170607
  170631      32  170691  170688  170694       1  170688  170694  170700       3
  170664  170658  170676      42  170649  170643  170688      36  170649  170658
  170664      69  170649  170658  170676      69  170643  170649  170658      70
  170643  170688  170691       9  170643  170688  170694      10  170637  170643
  170649      41  170637  170643  170688      32  170748  170745  170751       1
  170745  170751  170757       3  170721  170715  170733      42  170706  170700
  170745      36  170706  170715  170721      69  170706  170715  170733      69
  170700  170706  170715      70  170700  170745  170748       9  170700  170745
  170751      10  170694  170700  170706      41  170694  170700  170745      32
  170778  170775  170781       1  170775  170781  170787       3  170763  170757
  170775       5  170757  170775  170778       9  170757  170775  170781      10
  170751  170757  170763      56  170751  170757  170775      32  170814  170811
  170817       1  170811  170817  170823       3  170805  170802  170808      33
  170793  170787  170811      36  170793  170802  170805      37  170793  170802
  170808      37  170787  170793  170802      40  170787  170811  170814       9
  170787  170811  170817      10  170781  170787  170793      41  170781  170787
  170811      32  170844  170841  170847       1  170841  170847  170853       3
  170829  170823  170841       5  170823  170841  170844       9  170823  170841
  170847      10  170817  170823  170829      56  170817  170823  170841      32
  170892  170889  170895       1  170889  170895  170901       3  170865  170859
  170877      42  170859  170853  170889      44  170853  170859  170865      48
  170853  170859  170877      48  170853  170889  170892       9  170853  170889
  170895      10  170847  170853  170859      49  170847  170853  170889      32
  170922  170919  170925       1  170919  170925  170931       3  170907  170901
  170919       5  170901  170919  170922       9  170901  170919  170925      10
  170895  170901  170907      56  170895  170901  170919      32  170970  170967
  170973       1  170967  170973  170979       3  170943  170937  170955      42
  170937  170931  170967      44  170931  170937  170943      48  170931  170937
  170955      48  170931  170967  170970       9  170931  170967  170973      10
  170925  170931  170937      49  170925  170931  170967      32  171012  171009
  171015       1  171009  171015  171021       3  170991  170985  171003      85
  170985  170979  171009      44  170979  170985  170991      48  170979  170985
  171003      90  170979  171009  171012       9  170979  171009  171015      10
  170973  170979  170985      49  170973  170979  171009      32  171063  171060
  171066       1  171060  171066  171072       3  171036  171045  171048      75
  171027  171021  171060      36  171027  171036  171045      78  171021  171027
  171036      79  171021  171060  171063       9  171021  171060  171066      10
  171015  171021  171027      41  171015  171021  171060      32  171084  171081
  171087       1  171081  171087  171090      91  171081  171087  171117       3
  171072  171081  171084       9  171072  171081  171087      10  171066  171072
  171081      32  171126  171123  171129       1  171123  171129  171135       3
  171117  171123  171126       9  171117  171123  171129      10  171108  171117
  171123       5  171099  171108  171117      93  171090  171087  171117      95
  171090  171099  171108      96  171087  171090  171099      98  171087  171117
  171108      56  171087  171117  171123      32  171192  171189  171195       1
  171189  171195  171201       3  171159  171168  171177      22  171150  171159
  171168      23  171141  171135  171189      24  171141  171150  171159      23
  171135  171141  171150      28  171135  171189  171192       9  171135  171189
  171195      10  171129  171135  171141      31  171129  171135  171189      32
  171213  171210  171216       1  171210  171216  171222       3  171201  171210
  171213       9  171201  171210  171216      10  171195  171201  171210      32
  171285  171282  171288       1  171282  171288  171294       3  171264  171261
  171273      59  171255  171261  171264      59  171255  171261  171273      59
  171246  171255  171261      64  171237  171246  171255      66  171228  171222
  171282      24  171228  171237  171246      23  171222  171228  171237      28
  171222  171282  171285       9  171222  171282  171288      10  171216  171222
  171228      31  171216  171222  171282      32  171327  171324  171330       1
  171324  171330  171336       3  171306  171300  171318      85  171300  171294
  171324      44  171294  171300  171306      48  171294  171300  171318      90
  171294  171324  171327       9  171294  171324  171330      10  171288  171294
  171300      49  171288  171294  171324      32  171375  171372  171378       1
  171372  171378  171384       3  171348  171342  171360      42  171342  171336
  171372      44  171336  171342  171348      48  171336  171342  171360      48
  171336  171372  171375       9  171336  171372  171378      10  171330  171336
  171342      49  171330  171336  171372      32  171432  171429  171435       1
  171429  171435  171441       3  171396  171390  171408      69  171390  171384
  171429      44  171390  171408  171417     101  171384  171390  171396      48
  171384  171390  171408     102  171384  171429  171432       9  171384  171429
  171435      10  171378  171384  171390      49  171378  171384  171429      32
  171489  171486  171492       1  171486  171492  171498       3  171453  171447
  171465      69  171447  171441  171486      44  171447  171465  171474     101
  171441  171447  171453      48  171441  171447  171465     102  171441  171486
  171489       9  171441  171486  171492      10  171435  171441  171447      49
  171435  171441  171486      32  171534  171531  171537       1  171531  171537
  171543       3  171525  171522  171528      33  171513  171522  171525      37
  171513  171522  171528      37  171504  171498  171531      36  171504  171513
  171522     103  171498  171504  171513      79  171498  171531  171534       9
  171498  171531  171537      10  171492  171498  171504      41  171492  171498
  171531      32  171585  171582  171588       1  171582  171588  171594       3
  171570  171567  171573       1  171558  171567  171570      82  171558  171567
  171573      83  171549  171543  171582      36  171549  171558  171567      84
  171543  171549  171558      79  171543  171582  171585       9  171543  171582
  171588      10  171537  171543  171549      41  171537  171543  171582      32
  171618  171615  171621       1  171615  171621  171627       3  171600  171594
  171615      36  171594  171600  171609     107  171594  171615  171618       9
  171594  171615  171621      10  171588  171594  171600      41  171588  171594
  171615      32  171690  171687  171693       1  171687  171693  171699       3
  171672  171678  171684     109  171666  171672  171678      51  171660  171657
  171684     110  171660  171666  171672      51  171657  171660  171666     112
  171657  171684  171678     113  171651  171657  171660     115  171651  171657
  171684     116  171645  171642  171684     118  171645  171651  171657     120
  171642  171645  171651     122  171642  171684  171657     123  171642  171684
  171678     124  171633  171627  171687       5  171633  171642  171645     126
  171633  171642  171684     127  171627  171633  171642     128  171627  171687
  171690       9  171627  171687  171693      10  171621  171627  171633      56
  171621  171627  171687      32  171711  171708  171714       1  171708  171714
  171720       3  171699  171708  171711       9  171699  171708  171714      10
  171693  171699  171708      32  171744  171741  171747       1  171741  171747
  171750      91  171741  171747  171777       3  171726  171720  171741      36
  171720  171726  171735     107  171720  171741  171744       9  171720  171741
  171747      10  171714  171720  171726      41  171714  171720  171741      32
  171786  171783  171789       1  171783  171789  171795       3  171777  171783
  171786       9  171777  171783  171789      10  171768  171777  171783       5
  171759  171768  171777      93  171750  171747  171777      95  171750  171759
  171768      96  171747  171750  171759      98  171747  171777  171768      56
  171747  171777  171783      32  171852  171849  171855       1  171849  171855
  171861       3  171819  171828  171837      22  171810  171819  171828      23
  171801  171795  171849      24  171801  171810  171819      23  171795  171801
  171810      28  171795  171849  171852       9  171795  171849  171855      10
  171789  171795  171801      31  171789  171795  171849      32  171900  171897
  171903       1  171897  171903  171909       3  171873  171867  171885      42
  171867  171861  171897      44  171861  171867  171873      48  171861  171867
  171885      48  171861  171897  171900       9  171861  171897  171903      10
  171855  171861  171867      49  171855  171861  171897      32  171942  171939
  171945       1  171939  171945  171951       3  171921  171915  171933      85
  171915  171909  171939      44  171909  171915  171921      48  171909  171915
  171933      90  171909  171939  171942       9  171909  171939  171945      10
  171903  171909  171915      49  171903  171909  171939      32  172008  172005
  172011       1  172005  172011  172017       3  171975  171984  171993      22
  171966  171975  171984      23  171957  171951  172005      24  171957  171966
  171975      23  171951  171957  171966      28  171951  172005  172008       9
  171951  172005  172011      10  171945  171951  171957      31  171945  171951
  172005      32  172044  172041  172047       1  172041  172047  172053       3
  172035  172032  172038      33  172023  172017  172041      36  172023  172032
  172035      37  172023  172032  172038      37  172017  172023  172032      40
  172017  172041  172044       9  172017  172041  172047      10  172011  172017
  172023      41  172011  172017  172041      32  172065  172062  172068       1
  172062  172068  172074       3  172053  172062  172065       9  172053  172062
  172068      10  172047  172053  172062      32  172113  172110  172116       1
  172110  172116  172122       3  172086  172080  172098      42  172080  172074
  172110      44  172074  172080  172086      48  172074  172080  172098      48
  172074  172110  172113       9  172074  172110  172116      10  172068  172074
  172080      49  172068  172074  172110      32  172155  172152  172158       1
  172152  172158  172164       3  172134  172128  172146      85  172128  172122
  172152      44  172122  172128  172134      48  172122  172128  172146      90
  172122  172152  172155       9  172122  172152  172158      10  172116  172122
  172128      49  172116  172122  172152      32  172203  172200  172206       1
  172200  172206  172212       3  172176  172170  172188      42  172170  172164
  172200      44  172164  172170  172176      48  172164  172170  172188      48
  172164  172200  172203       9  172164  172200  172206      10  172158  172164
  172170      49  172158  172164  172200      32  172233  172230  172236       1
  172230  172236  172242       3  172218  172212  172230       5  172212  172230
  172233       9  172212  172230  172236      10  172206  172212  172218      56
  172206  172212  172230      32  172299  172296  172302       1  172296  172302
  172308       3  172266  172275  172284      22  172257  172266  172275      23
  172248  172242  172296      24  172248  172257  172266      23  172242  172248
  172257      28  172242  172296  172299       9  172242  172296  172302      10
  172236  172242  172248      31  172236  172242  172296      32  172332  172329
  172335       1  172329  172335  172341       3  172314  172308  172329      36
  172308  172314  172323     107  172308  172329  172332       9  172308  172329
  172335      10  172302  172308  172314      41  172302  172308  172329      32
  172389  172386  172392       1  172386  172392  172398       3  172353  172347
  172365      69  172347  172341  172386      44  172347  172365  172374     101
  172341  172347  172353      48  172341  172347  172365     102  172341  172386
  172389       9  172341  172386  172392      10  172335  172341  172347      49
  172335  172341  172386      32  172425  172422  172428       1  172422  172428
  172434       3  172416  172413  172419      33  172404  172398  172422      36
  172404  172413  172416      37  172404  172413  172419      37  172398  172404
  172413      40  172398  172422  172425       9  172398  172422  172428      10
  172392  172398  172404      41  172392  172398  172422      32  172482  172479
  172485       1  172479  172485  172491       3  172455  172449  172467      42
  172440  172434  172479      36  172440  172449  172455      69  172440  172449
  172467      69  172434  172440  172449      70  172434  172479  172482       9
  172434  172479  172485      10  172428  172434  172440      41  172428  172434
  172479      32  172548  172545  172551       1  172545  172551  172557       3
  172515  172524  172533      22  172506  172515  172524      23  172497  172491
  172545      24  172497  172506  172515      23  172491  172497  172506      28
  172491  172545  172548       9  172491  172545  172551      10  172485  172491
  172497      31  172485  172491  172545      32  172584  172581  172587       1
  172581  172587  172593       3  172575  172572  172578      33  172563  172557
  172581      36  172563  172572  172575      37  172563  172572  172578      37
  172557  172563  172572      40  172557  172581  172584       9  172557  172581
  172587      10  172551  172557  172563      41  172551  172557  172581      32
  172650  172647  172653       1  172647  172653  172659       3  172617  172626
  172635      22  172608  172617  172626      23  172599  172593  172647      24
  172599  172608  172617      23  172593  172599  172608      28  172593  172647
  172650       9  172593  172647  172653      10  172587  172593  172599      31
  172587  172593  172647      32  172713  172710  172716       1  172710  172716
  172722       3  172692  172689  172698     129  172689  172698  172704     132
  172683  172689  172692     129  172683  172689  172698     133  172677  172674
  172704      51  172677  172683  172689     132  172674  172677  172683      51
  172674  172704  172698      51  172665  172659  172710       5  172665  172674
  172677      53  172665  172674  172704      53  172659  172665  172674      55
  172659  172710  172713       9  172659  172710  172716      10  172653  172659
  172665      56  172653  172659  172710      32  172779  172776  172782       1
  172776  172782  172788       3  172746  172755  172764      22  172737  172746
  172755      23  172728  172722  172776      24  172728  172737  172746      23
  172722  172728  172737      28  172722  172776  172779       9  172722  172776
  172782      10  172716  172722  172728      31  172716  172722  172776      32
  172821  172818  172824       1  172818  172824  172830       3  172806  172803
  172809       1  172794  172788  172818      36  172794  172803  172806      82
  172794  172803  172809      83  172788  172794  172803     134  172788  172818
  172821       9  172788  172818  172824      10  172782  172788  172794      41
  172782  172788  172818      32  172878  172875  172881       1  172875  172881
  172887       3  172842  172836  172854      69  172836  172830  172875      44
  172836  172854  172863     101  172830  172836  172842      48  172830  172836
  172854     102  172830  172875  172878       9  172830  172875  172881      10
  172824  172830  172836      49  172824  172830  172875      32  172899  172896
  172902       1  172896  172902  172908       3  172887  172896  172899       9
  172887  172896  172902      10  172881  172887  172896      32  172929  172926
  172932       1  172926  172932  172938       3  172914  172908  172926       5
  172908  172926  172929       9  172908  172926  172932      10  172902  172908
  172914      56  172902  172908  172926      32  172995  172992  172998       1
  172992  172998  173004       3  172962  172971  172980      22  172953  172962
  172971      23  172944  172938  172992      24  172944  172953  172962      23
  172938  172944  172953      28  172938  172992  172995       9  172938  172992
  172998      10  172932  172938  172944      31  172932  172938  172992      32
  173052  173049  173055       1  173049  173055  173061       3  173025  173019
  173037      42  173010  173004  173049      36  173010  173019  173025      69
  173010  173019  173037      69  173004  173010  173019      70  173004  173049
  173052       9  173004  173049  173055      10  172998  173004  173010      41
  172998  173004  173049      32  173109  173106  173112       1  173106  173112
  173118       3  173073  173067  173085      69  173067  173061  173106      44
  173067  173085  173094     101  173061  173067  173073      48  173061  173067
  173085     102  173061  173106  173109       9  173061  173106  173112      10
  173055  173061  173067      49  173055  173061  173106      32  173160  173157
  173163       1  173157  173163  173169       3  173145  173142  173148       1
  173133  173142  173145      82  173133  173142  173148      83  173124  173118
  173157      36  173124  173133  173142      84  173118  173124  173133      79
  173118  173157  173160       9  173118  173157  173163      10  173112  173118
  173124      41  173112  173118  173157      32  173196  173193  173199       1
  173193  173199  173205       3  173187  173184  173190      33  173175  173169
  173193      36  173175  173184  173187      37  173175  173184  173190      37
  173169  173175  173184      40  173169  173193  173196       9  173169  173193
  173199      10  173163  173169  173175      41  173163  173169  173193      32
  173244  173241  173247       1  173241  173247  173253       3  173217  173211
  173229      42  173211  173205  173241      44  173205  173211  173217      48
  173205  173211  173229      48  173205  173241  173244       9  173205  173241
  173247      10  173199  173205  173211      49  173199  173205  173241      32
  173274  173271  173277       1  173271  173277  173283       3  173259  173253
  173271       5  173253  173271  173274       9  173253  173271  173277      10
  173247  173253  173259      56  173247  173253  173271      32  173316  173313
  173319       1  173313  173319  173325       3  173301  173298  173304       1
  173289  173283  173313      36  173289  173298  173301      82  173289  173298
  173304      83  173283  173289  173298     134  173283  173313  173316       9
  173283  173313  173319      10  173277  173283  173289      41  173277  173283
  173313      32  173358  173355  173361       1  173355  173361  173367       3
  173343  173340  173346       1  173331  173325  173355      36  173331  173340
  173343      82  173331  173340  173346      83  173325  173331  173340     134
  173325  173355  173358       9  173325  173355  173361      10  173319  173325
  173331      41  173319  173325  173355      32  173400  173397  173403       1
  173397  173403  173409       3  173379  173373  173391      85  173373  173367
  173397      44  173367  173373  173379      48  173367  173373  173391      90
  173367  173397  173400       9  173367  173397  173403      10  173361  173367
  173373      49  173361  173367  173397      32  173442  173439  173445       1
  173439  173445  173451       3  173427  173424  173430       1  173415  173409
  173439      36  173415  173424  173427      82  173415  173424  173430      83
  173409  173415  173424     134  173409  173439  173442       9  173409  173439
  173445      10  173403  173409  173415      41  173403  173409  173439      32
  173487  173484  173490       1  173484  173490  173496       3  173478  173475
  173481      33  173466  173475  173478      37  173466  173475  173481      37
  173457  173451  173484      36  173457  173466  173475     103  173451  173457
  173466      79  173451  173484  173487       9  173451  173484  173490      10
  173445  173451  173457      41  173445  173451  173484      32  173532  173529
  173535       1  173529  173535  173541       3  173523  173520  173526      33
  173511  173520  173523      37  173511  173520  173526      37  173502  173496
  173529      36  173502  173511  173520     103  173496  173502  173511      79
  173496  173529  173532       9  173496  173529  173535      10  173490  173496
  173502      41  173490  173496  173529      32  173562  173559  173565       1
  173559  173565  173571       3  173547  173541  173559       5  173541  173559
  173562       9  173541  173559  173565      10  173535  173541  173547      56
  173535  173541  173559      32  173583  173580  173586       1  173580  173586
  173592       3  173571  173580  173583       9  173571  173580  173586      10
  173565  173571  173580      32  173619  173616  173622       1  173616  173622
  173628       3  173610  173607  173613      33  173598  173592  173616      36
  173598  173607  173610      37  173598  173607  173613      37  173592  173598
  173607      40  173592  173616  173619       9  173592  173616  173622      10
  173586  173592  173598      41  173586  173592  173616      32  173640  173637
  173643       1  173637  173643  173649       3  173628  173637  173640       9
  173628  173637  173643      10  173622  173628  173637      32  173682  173679
  173685       1  173679  173685  173691       3  173661  173655  173673      85
  173655  173649  173679      44  173649  173655  173661      48  173649  173655
  173673      90  173649  173679  173682       9  173649  173679  173685      10
  173643  173649  173655      49  173643  173649  173679      32  173724  173721
  173727       1  173721  173727  173733       3  173703  173697  173715      85
  173697  173691  173721      44  173691  173697  173703      48  173691  173697
  173715      90  173691  173721  173724       9  173691  173721  173727      10
  173685  173691  173697      49  173685  173691  173721      32  173766  173763
  173769       1  173763  173769  173775       3  173745  173739  173757      85
  173739  173733  173763      44  173733  173739  173745      48  173733  173739
  173757      90  173733  173763  173766       9  173733  173763  173769      10
  173727  173733  173739      49  173727  173733  173763      32  173796  173793
  173799       1  173793  173799  173805       3  173781  173775  173793       5
  173775  173793  173796       9  173775  173793  173799      10  173769  173775
  173781      56  173769  173775  173793      32  173838  173835  173841       1
  173835  173841  173847       3  173817  173811  173829      85  173811  173805
  173835      44  173805  173811  173817      48  173805  173811  173829      90
  173805  173835  173838       9  173805  173835  173841      10  173799  173805
  173811      49  173799  173805  173835      32  173886  173883  173889       1
  173883  173889  173895       3  173859  173853  173871      42  173853  173847
  173883      44  173847  173853  173859      48  173847  173853  173871      48
  173847  173883  173886       9  173847  173883  173889      10  173841  173847
  173853      49  173841  173847  173883      32  173943  173940  173946       1
  173940  173946  173952       3  173916  173910  173928      42  173901  173895
  173940      36  173901  173910  173916      69  173901  173910  173928      69
  173895  173901  173910      70  173895  173940  173943       9  173895  173940
  173946      10  173889  173895  173901      41  173889  173895  173940      32
  173973  173970  173976       1  173970  173976  173982       3  173958  173952
  173970       5  173952  173970  173973       9  173952  173970  173976      10
  173946  173952  173958      56  173946  173952  173970      32  174045  174042
  174048       1  174042  174048  174054       3  174024  174021  174033      59
  174015  174021  174024      59  174015  174021  174033      59  174006  174015
  174021      64  173997  174006  174015      66  173988  173982  174042      24
  173988  173997  174006      23  173982  173988  173997      28  173982  174042
  174045       9  173982  174042  174048      10  173976  173982  173988      31
  173976  173982  174042      32  174078  174075  174081       1  174075  174081
  174087       3  174060  174054  174075      36  174054  174060  174069     107
  174054  174075  174078       9  174054  174075  174081      10  174048  174054
  174060      41  174048  174054  174075      32  174135  174132  174138       1
  174132  174138  174144       3  174099  174093  174111      69  174093  174087
  174132      44  174093  174111  174120     101  174087  174093  174099      48
  174087  174093  174111     102  174087  174132  174135       9  174087  174132
  174138      10  174081  174087  174093      49  174081  174087  174132      32
  174165  174162  174168       1  174162  174168  174174       3  174150  174144
  174162       5  174144  174162  174165       9  174144  174162  174168      10
  174138  174144  174150      56  174138  174144  174162      32  174231  174228
  174234       1  174228  174234  174240       3  174198  174207  174216      22
  174189  174198  174207      23  174180  174174  174228      24  174180  174189
  174198      23  174174  174180  174189      28  174174  174228  174231       9
  174174  174228  174234      10  174168  174174  174180      31  174168  174174
  174228      32  174276  174273  174279       1  174273  174279  174285       3
  174267  174264  174270      33  174255  174264  174267      37  174255  174264
  174270      37  174246  174240  174273      36  174246  174255  174264     103
  174240  174246  174255      79  174240  174273  174276       9  174240  174273
  174279      10  174234  174240  174246      41  174234  174240  174273      32
  174297  174294  174300       1  174294  174300  174306       3  174285  174294
  174297       9  174285  174294  174300      10  174279  174285  174294      32
  174357  174354  174360       1  174354  174360  174366       3  174336  174342
  174348      51  174330  174336  174342      51  174324  174321  174348      51
  174324  174330  174336      51  174321  174324  174330      51  174321  174348
  174342      51  174312  174306  174354       5  174312  174321  174324      53
  174312  174321  174348      53  174306  174312  174321      55  174306  174354
  174357       9  174306  174354  174360      10  174300  174306  174312      56
  174300  174306  174354      32  174402  174399  174405       1  174399  174405
  174411       3  174393  174390  174396      33  174381  174390  174393      37
  174381  174390  174396      37  174372  174366  174399      36  174372  174381
  174390     103  174366  174372  174381      79  174366  174399  174402       9
  174366  174399  174405      10  174360  174366  174372      41  174360  174366
  174399      32  174468  174465  174471       1  174465  174471  174477       3
  174435  174444  174453      22  174426  174435  174444      23  174417  174411
  174465      24  174417  174426  174435      23  174411  174417  174426      28
  174411  174465  174468       9  174411  174465  174471      10  174405  174411
  174417      31  174405  174411  174465      32  174525  174522  174528       1
  174522  174528  174534       3  174489  174483  174501      69  174483  174477
  174522      44  174483  174501  174510     101  174477  174483  174489      48
  174477  174483  174501     102  174477  174522  174525       9  174477  174522
  174528      10  174471  174477  174483      49  174471  174477  174522      32
  174558  174555  174561       1  174555  174561  174567       3  174540  174534
  174555      36  174534  174540  174549     107  174534  174555  174558       9
  174534  174555  174561      10  174528  174534  174540      41  174528  174534
  174555      32  174624  174621  174627       1  174621  174627  174633       3
  174591  174600  174609      22  174582  174591  174600      23  174573  174567
  174621      24  174573  174582  174591      23  174567  174573  174582      28
  174567  174621  174624       9  174567  174621  174627      10  174561  174567
  174573      31  174561  174567  174621      32  174645  174642  174648       1
  174642  174648  174654       3  174633  174642  174645       9  174633  174642
  174648      10  174627  174633  174642      32  174675  174672  174678       1
  174672  174678  174684       3  174660  174654  174672       5  174654  174672
  174675       9  174654  174672  174678      10  174648  174654  174660      56
  174648  174654  174672      32  174717  174714  174720       1  174714  174720
  174723      91  174714  174720  174750       3  174702  174699  174705       1
  174690  174684  174714      36  174690  174699  174702      82  174690  174699
  174705      83  174684  174690  174699     134  174684  174714  174717       9
  174684  174714  174720      10  174678  174684  174690      41  174678  174684
  174714      32  174759  174756  174762       1  174756  174762  174768       3
  174750  174756  174759       9  174750  174756  174762      10  174741  174750
  174756       5  174732  174741  174750      93  174723  174720  174750      95
  174723  174732  174741      96  174720  174723  174732      98  174720  174750
  174741      56  174720  174750  174756      32  174807  174804  174810       1
  174804  174810  174816       3  174780  174774  174792      42  174774  174768
  174804      44  174768  174774  174780      48  174768  174774  174792      48
  174768  174804  174807       9  174768  174804  174810      10  174762  174768
  174774      49  174762  174768  174804      32  174852  174849  174855       1
  174849  174855  174861       3  174843  174840  174846      33  174831  174840
  174843      37  174831  174840  174846      37  174822  174816  174849      36
  174822  174831  174840     103  174816  174822  174831      79  174816  174849
  174852       9  174816  174849  174855      10  174810  174816  174822      41
  174810  174816  174849      32  174909  174906  174912       1  174906  174912
  174918       3  174873  174867  174885      69  174867  174861  174906      44
  174867  174885  174894     101  174861  174867  174873      48  174861  174867
  174885     102  174861  174906  174909       9  174861  174906  174912      10
  174855  174861  174867      49  174855  174861  174906      32  174981  174978
  174984       1  174978  174984  174990       3  174960  174957  174969      59
  174951  174957  174960      59  174951  174957  174969      59  174942  174951
  174957      64  174933  174942  174951      66  174924  174918  174978      24
  174924  174933  174942      23  174918  174924  174933      28  174918  174978
  174981       9  174918  174978  174984      10  174912  174918  174924      31
  174912  174918  174978      32  175053  175050  175056       1  175050  175056
  175062       3  175032  175029  175041      59  175023  175029  175032      59
  175023  175029  175041      59  175014  175023  175029      64  175005  175014
  175023      66  174996  174990  175050      24  174996  175005  175014      23
  174990  174996  175005      28  174990  175050  175053       9  174990  175050
  175056      10  174984  174990  174996      31  174984  174990  175050      32
  175074  175071  175077       1  175071  175077  175083       3  175062  175071
  175074       9  175062  175071  175077      10  175056  175062  175071      32
  175122  175119  175125       1  175119  175125  175131       3  175095  175089
  175107      42  175089  175083  175119      44  175083  175089  175095      48
  175083  175089  175107      48  175083  175119  175122       9  175083  175119
  175125      10  175077  175083  175089      49  175077  175083  175119      32
  175173  175170  175176       1  175170  175176  175182       3  175146  175155
  175158      75  175137  175131  175170      36  175137  175146  175155      78
  175131  175137  175146      79  175131  175170  175173       9  175131  175170
  175176      10  175125  175131  175137      41  175125  175131  175170      32
  175230  175227  175233       1  175227  175233  175239       3  175203  175197
  175215      42  175188  175182  175227      36  175188  175197  175203      69
  175188  175197  175215      69  175182  175188  175197      70  175182  175227
  175230       9  175182  175227  175233      10  175176  175182  175188      41
  175176  175182  175227      32  175260  175257  175263       1  175257  175263
  175269       3  175245  175239  175257       5  175239  175257  175260       9
  175239  175257  175263      10  175233  175239  175245      56  175233  175239
  175257      32  175308  175305  175311       1  175305  175311  175317       3
  175281  175275  175293      42  175275  175269  175305      44  175269  175275
  175281      48  175269  175275  175293      48  175269  175305  175308       9
  175269  175305  175311      10  175263  175269  175275      49  175263  175269
  175305      32  175344  175341  175347       1  175341  175347  175353       3
  175335  175332  175338      33  175323  175317  175341      36  175323  175332
  175335      37  175323  175332  175338      37  175317  175323  175332      40
  175317  175341  175344       9  175317  175341  175347      10  175311  175317
  175323      41  175311  175317  175341      32  175374  175371  175377       1
  175371  175377  175383       3  175359  175353  175371       5  175353  175371
  175374       9  175353  175371  175377      10  175347  175353  175359      56
  175347  175353  175371      32  175422  175419  175425       1  175419  175425
  175431       3  175395  175389  175407      42  175389  175383  175419      44
  175383  175389  175395      48  175383  175389  175407      48  175383  175419
  175422       9  175383  175419  175425      10  175377  175383  175389      49
  175377  175383  175419      32  175479  175476  175482       1  175476  175482
  175488       3  175443  175437  175455      69  175437  175431  175476      44
  175437  175455  175464     101  175431  175437  175443      48  175431  175437
  175455     102  175431  175476  175479       9  175431  175476  175482      10
  175425  175431  175437      49  175425  175431  175476      32  175509  175506
  175512       1  175506  175512  175518       3  175494  175488  175506       5
  175488  175506  175509       9  175488  175506  175512      10  175482  175488
  175494      56  175482  175488  175506      32  175554  175551  175557       1
  175551  175557  175563       3  175545  175542  175548      33  175533  175542
  175545      37  175533  175542  175548      37  175524  175518  175551      36
  175524  175533  175542     103  175518  175524  175533      79  175518  175551
  175554       9  175518  175551  175557      10  175512  175518  175524      41
  175512  175518  175551      32  175611  175608  175614       1  175608  175614
  175620       3  175584  175578  175596      42  175569  175563  175608      36
  175569  175578  175584      69  175569  175578  175596      69  175563  175569
  175578      70  175563  175608  175611       9  175563  175608  175614      10
  175557  175563  175569      41  175557  175563  175608      32  175677  175674
  175680       1  175674  175680  175686       3  175644  175653  175662      22
  175635  175644  175653      23  175626  175620  175674      24  175626  175635
  175644      23  175620  175626  175635      28  175620  175674  175677       9
  175620  175674  175680      10  175614  175620  175626      31  175614  175620
  175674      32  175743  175740  175746       1  175740  175746  175752       3
  175710  175719  175728      22  175701  175710  175719      23  175692  175686
  175740      24  175692  175701  175710      23  175686  175692  175701      28
  175686  175740  175743       9  175686  175740  175746      10  175680  175686
  175692      31  175680  175686  175740      32  175794  175791  175797       1
  175791  175797  175803       3  175779  175776  175782       1  175767  175776
  175779      82  175767  175776  175782      83  175758  175752  175791      36
  175758  175767  175776      84  175752  175758  175767      79  175752  175791
  175794       9  175752  175791  175797      10  175746  175752  175758      41
  175746  175752  175791      32  175827  175824  175830       1  175824  175830
  175836       3  175809  175803  175824      36  175803  175809  175818     107
  175803  175824  175827       9  175803  175824  175830      10  175797  175803
  175809      41  175797  175803  175824      32  175893  175890  175896       1
  175890  175896  175899      91  175890  175896  175926       3  175860  175869
  175878      22  175851  175860  175869      23  175842  175836  175890      24
  175842  175851  175860      23  175836  175842  175851      28  175836  175890
  175893       9  175836  175890  175896      10  175830  175836  175842      31
  175830  175836  175890      32  175935  175932  175938       1  175932  175938
  175944       3  175926  175932  175935       9  175926  175932  175938      10
  175917  175926  175932       5  175908  175917  175926      93  175899  175896
  175926      95  175899  175908  175917      96  175896  175899  175908      98
  175896  175926  175917      56  175896  175926  175932      32  175983  175980
  175986       1  175980  175986  175992       3  175956  175950  175968      42
  175950  175944  175980      44  175944  175950  175956      48  175944  175950
  175968      48  175944  175980  175983       9  175944  175980  175986      10
  175938  175944  175950      49  175938  175944  175980      32  176025  176022
  176028       1  176022  176028  176034       3  176004  175998  176016      85
  175998  175992  176022      44  175992  175998  176004      48  175992  175998
  176016      90  175992  176022  176025       9  175992  176022  176028      10
  175986  175992  175998      49  175986  175992  176022      32  176067  176064
  176070       1  176064  176070  176073      91  176064  176070  176100       3
  176046  176040  176058      85  176040  176034  176064      44  176034  176040
  176046      48  176034  176040  176058      90  176034  176064  176067       9
  176034  176064  176070      10  176028  176034  176040      49  176028  176034
  176064      32  176109  176106  176112       1  176106  176112  176118       3
  176100  176106  176109       9  176100  176106  176112      10  176091  176100
  176106       5  176082  176091  176100      93  176073  176070  176100      95
  176073  176082  176091      96  176070  176073  176082      98  176070  176100
  176091      56  176070  176100  176106      32  176154  176151  176157       1
  176151  176157  176163       3  176145  176142  176148      33  176133  176142
  176145      37  176133  176142  176148      37  176124  176118  176151      36
  176124  176133  176142     103  176118  176124  176133      79  176118  176151
  176154       9  176118  176151  176157      10  176112  176118  176124      41
  176112  176118  176151      32  176199  176196  176202       1  176196  176202
  176208       3  176190  176187  176193      33  176178  176187  176190      37
  176178  176187  176193      37  176169  176163  176196      36  176169  176178
  176187     103  176163  176169  176178      79  176163  176196  176199       9
  176163  176196  176202      10  176157  176163  176169      41  176157  176163
  176196      32  176256  176253  176259       1  176253  176259  176265       3
  176220  176214  176232      69  176214  176208  176253      44  176214  176232
  176241     101  176208  176214  176220      48  176208  176214  176232     102
  176208  176253  176256       9  176208  176253  176259      10  176202  176208
  176214      49  176202  176208  176253      32  176286  176283  176289       1
  176283  176289  176295       3  176271  176265  176283       5  176265  176283
  176286       9  176265  176283  176289      10  176259  176265  176271      56
  176259  176265  176283      32  176337  176334  176340       1  176334  176340
  176346       3  176322  176319  176325       1  176310  176319  176322      82
  176310  176319  176325      83  176301  176295  176334      36  176301  176310
  176319      84  176295  176301  176310      79  176295  176334  176337       9
  176295  176334  176340      10  176289  176295  176301      41  176289  176295
  176334      32  176385  176382  176388       1  176382  176388  176394       3
  176358  176352  176370      42  176352  176346  176382      44  176346  176352
  176358      48  176346  176352  176370      48  176346  176382  176385       9
  176346  176382  176388      10  176340  176346  176352      49  176340  176346
  176382      32  176415  176412  176418       1  176412  176418  176424       3
  176400  176394  176412       5  176394  176412  176415       9  176394  176412
  176418      10  176388  176394  176400      56  176388  176394  176412      32
  176457  176454  176460       1  176454  176460  176466       3  176436  176430
  176448      85  176430  176424  176454      44  176424  176430  176436      48
  176424  176430  176448      90  176424  176454  176457       9  176424  176454
  176460      10  176418  176424  176430      49  176418  176424  176454      32
  176514  176511  176517       1  176511  176517  176523       3  176478  176472
  176490      69  176472  176466  176511      44  176472  176490  176499     101
  176466  176472  176478      48  176466  176472  176490     102  176466  176511
  176514       9  176466  176511  176517      10  176460  176466  176472      49
  176460  176466  176511      32  176547  176544  176550       1  176544  176550
  176556       3  176529  176523  176544      36  176523  176529  176538     107
  176523  176544  176547       9  176523  176544  176550      10  176517  176523
  176529      41  176517  176523  176544      32  176577  176574  176580       1
  176574  176580  176586       3  176562  176556  176574       5  176556  176574
  176577       9  176556  176574  176580      10  176550  176556  176562      56
  176550  176556  176574      32  176619  176616  176622       1  176616  176622
  176628       3  176604  176601  176607       1  176592  176586  176616      36
  176592  176601  176604      82  176592  176601  176607      83  176586  176592
  176601     134  176586  176616  176619       9  176586  176616  176622      10
  176580  176586  176592      41  176580  176586  176616      32  176640  176637
  176643       1  176637  176643  176649       3  176628  176637  176640       9
  176628  176637  176643      10  176622  176628  176637      32  176676  176673
  176679       1  176673  176679  176685       3  176667  176664  176670      33
  176655  176649  176673      36  176655  176664  176667      37  176655  176664
  176670      37  176649  176655  176664      40  176649  176673  176676       9
  176649  176673  176679      10  176643  176649  176655      41  176643  176649
  176673      32  176742  176739  176745       1  176739  176745  176751       3
  176709  176718  176727      22  176700  176709  176718      23  176691  176685
  176739      24  176691  176700  176709      23  176685  176691  176700      28
  176685  176739  176742       9  176685  176739  176745      10  176679  176685
  176691      31  176679  176685  176739      32  176787  176784  176790       1
  176784  176790  176796       3  176778  176775  176781      33  176766  176775
  176778      37  176766  176775  176781      37  176757  176751  176784      36
  176757  176766  176775     103  176751  176757  176766      79  176751  176784
  176787       9  176751  176784  176790      10  176745  176751  176757      41
  176745  176751  176784      32  176844  176841  176847       1  176841  176847
  176853       3  176808  176802  176820      69  176802  176796  176841      44
  176802  176820  176829     101  176796  176802  176808      48  176796  176802
  176820     102  176796  176841  176844       9  176796  176841  176847      10
  176790  176796  176802      49  176790  176796  176841      32  176865  176862
  176868       1  176862  176868  176874       3  176853  176862  176865       9
  176853  176862  176868      10  176847  176853  176862      32  176907  176904
  176910       1  176904  176910  176916       3  176892  176889  176895       1
  176880  176874  176904      36  176880  176889  176892      82  176880  176889
  176895      83  176874  176880  176889     134  176874  176904  176907       9
  176874  176904  176910      10  176868  176874  176880      41  176868  176874
  176904      32  176964  176961  176967       1  176961  176967  176973       3
  176928  176922  176940      69  176922  176916  176961      44  176922  176940
  176949     101  176916  176922  176928      48  176916  176922  176940     102
  176916  176961  176964       9  176916  176961  176967      10  176910  176916
  176922      49  176910  176916  176961      32  177021  177018  177024       1
  177018  177024  177030       3  176985  176979  176997      69  176979  176973
  177018      44  176979  176997  177006     101  176973  176979  176985      48
  176973  176979  176997     102  176973  177018  177021       9  176973  177018
  177024      10  176967  176973  176979      49  176967  176973  177018      32
  177054  177051  177057       1  177051  177057  177063       3  177036  177030
  177051      36  177030  177036  177045     107  177030  177051  177054       9
  177030  177051  177057      10  177024  177030  177036      41  177024  177030
  177051      32  177090  177087  177093       1  177087  177093  177099       3
  177081  177078  177084      33  177069  177063  177087      36  177069  177078
  177081      37  177069  177078  177084      37  177063  177069  177078      40
  177063  177087  177090       9  177063  177087  177093      10  177057  177063
  177069      41  177057  177063  177087      32  177120  177117  177123       1
  177117  177123  177129       3  177105  177099  177117       5  177099  177117
  177120       9  177099  177117  177123      10  177093  177099  177105      56
  177093  177099  177117      32  177171  177168  177174       1  177168  177174
  177180       3  177144  177153  177156      75  177135  177129  177168      36
  177135  177144  177153      78  177129  177135  177144      79  177129  177168
  177171       9  177129  177168  177174      10  177123  177129  177135      41
  177123  177129  177168      32  177237  177234  177240       1  177234  177240
  177246       3  177204  177213  177222      22  177195  177204  177213      23
  177186  177180  177234      24  177186  177195  177204      23  177180  177186
  177195      28  177180  177234  177237       9  177180  177234  177240      10
  177174  177180  177186      31  177174  177180  177234      32  177303  177300
  177306       1  177300  177306  177312       3  177270  177279  177288      22
  177261  177270  177279      23  177252  177246  177300      24  177252  177261
  177270      23  177246  177252  177261      28  177246  177300  177303       9
  177246  177300  177306      10  177240  177246  177252      31  177240  177246
  177300      32  177351  177348  177354       1  177348  177354  177360       3
  177324  177318  177336      42  177318  177312  177348      44  177312  177318
  177324      48  177312  177318  177336      48  177312  177348  177351       9
  177312  177348  177354      10  177306  177312  177318      49  177306  177312
  177348      32  177372  177369  177375       1  177369  177375  177381       3
  177360  177369  177372       9  177360  177369  177375      10  177354  177360
  177369      32  177444  177441  177447       1  177441  177447  177453       3
  177423  177420  177432      59  177414  177420  177423      59  177414  177420
  177432      59  177405  177414  177420      64  177396  177405  177414      66
  177387  177381  177441      24  177387  177396  177405      23  177381  177387
  177396      28  177381  177441  177444       9  177381  177441  177447      10
  177375  177381  177387      31  177375  177381  177441      32  177510  177507
  177513       1  177507  177513  177519       3  177477  177486  177495      22
  177468  177477  177486      23  177459  177453  177507      24  177459  177468
  177477      23  177453  177459  177468      28  177453  177507  177510       9
  177453  177507  177513      10  177447  177453  177459      31  177447  177453
  177507      32  177531  177528  177534       1  177528  177534  177540       3
  177519  177528  177531       9  177519  177528  177534      10  177513  177519
  177528      32  177579  177576  177582       1  177576  177582  177588       3
  177552  177546  177564      42  177546  177540  177576      44  177540  177546
  177552      48  177540  177546  177564      48  177540  177576  177579       9
  177540  177576  177582      10  177534  177540  177546      49  177534  177540
  177576      32  177636  177633  177639       1  177633  177639  177645       3
  177600  177594  177612      69  177594  177588  177633      44  177594  177612
  177621     101  177588  177594  177600      48  177588  177594  177612     102
  177588  177633  177636       9  177588  177633  177639      10  177582  177588
  177594      49  177582  177588  177633      32  177678  177675  177681       1
  177675  177681  177687       3  177657  177651  177669      85  177651  177645
  177675      44  177645  177651  177657      48  177645  177651  177669      90
  177645  177675  177678       9  177645  177675  177681      10  177639  177645
  177651      49  177639  177645  177675      32  177726  177723  177729       1
  177723  177729  177735       3  177699  177693  177711      42  177693  177687
  177723      44  177687  177693  177699      48  177687  177693  177711      48
  177687  177723  177726       9  177687  177723  177729      10  177681  177687
  177693      49  177681  177687  177723      32  177792  177789  177795       1
  177789  177795  177801       3  177759  177768  177777      22  177750  177759
  177768      23  177741  177735  177789      24  177741  177750  177759      23
  177735  177741  177750      28  177735  177789  177792       9  177735  177789
  177795      10  177729  177735  177741      31  177729  177735  177789      32
  177828  177825  177831       1  177825  177831  177837       3  177819  177816
  177822      33  177807  177801  177825      36  177807  177816  177819      37
  177807  177816  177822      37  177801  177807  177816      40  177801  177825
  177828       9  177801  177825  177831      10  177795  177801  177807      41
  177795  177801  177825      32  177849  177846  177852       1  177846  177852
  177858       3  177837  177846  177849       9  177837  177846  177852      10
  177831  177837  177846      32  177915  177912  177918       1  177912  177918
  177924       3  177882  177891  177900      22  177873  177882  177891      23
  177864  177858  177912      24  177864  177873  177882      23  177858  177864
  177873      28  177858  177912  177915       9  177858  177912  177918      10
  177852  177858  177864      31  177852  177858  177912      32  177957  177954
  177960       1  177954  177960  177966       3  177936  177930  177948      85
  177930  177924  177954      44  177924  177930  177936      48  177924  177930
  177948      90  177924  177954  177957       9  177924  177954  177960      10
  177918  177924  177930      49  177918  177924  177954      32  178014  178011
  178017       1  178011  178017  178023       3  177987  177981  177999      42
  177972  177966  178011      36  177972  177981  177987      69  177972  177981
  177999      69  177966  177972  177981      70  177966  178011  178014       9
  177966  178011  178017      10  177960  177966  177972      41  177960  177966
  178011      32  178056  178053  178059       1  178053  178059  178065       3
  178041  178038  178044       1  178029  178023  178053      36  178029  178038
  178041      82  178029  178038  178044      83  178023  178029  178038     134
  178023  178053  178056       9  178023  178053  178059      10  178017  178023
  178029      41  178017  178023  178053      32  178092  178089  178095       1
  178089  178095  178101       3  178083  178080  178086      33  178071  178065
  178089      36  178071  178080  178083      37  178071  178080  178086      37
  178065  178071  178080      40  178065  178089  178092       9  178065  178089
  178095      10  178059  178065  178071      41  178059  178065  178089      32
  178137  178134  178140       1  178134  178140  178146       3  178128  178125
  178131      33  178116  178125  178128      37  178116  178125  178131      37
  178107  178101  178134      36  178107  178116  178125     103  178101  178107
  178116      79  178101  178134  178137       9  178101  178134  178140      10
  178095  178101  178107      41  178095  178101  178134      32  178194  178191
  178197       1  178191  178197  178203       3  178167  178161  178179      42
  178152  178146  178191      36  178152  178161  178167      69  178152  178161
  178179      69  178146  178152  178161      70  178146  178191  178194       9
  178146  178191  178197      10  178140  178146  178152      41  178140  178146
  178191      32  178239  178236  178242       1  178236  178242  178248       3
  178230  178227  178233      33  178218  178227  178230      37  178218  178227
  178233      37  178209  178203  178236      36  178209  178218  178227     103
  178203  178209  178218      79  178203  178236  178239       9  178203  178236
  178242      10  178197  178203  178209      41  178197  178203  178236      32
  178296  178293  178299       1  178293  178299  178305       3  178260  178254
  178272      69  178254  178248  178293      44  178254  178272  178281     101
  178248  178254  178260      48  178248  178254  178272     102  178248  178293
  178296       9  178248  178293  178299      10  178242  178248  178254      49
  178242  178248  178293      32  178353  178350  178356       1  178350  178356
  178362       3  178317  178311  178329      69  178311  178305  178350      44
  178311  178329  178338     101  178305  178311  178317      48  178305  178311
  178329     102  178305  178350  178353       9  178305  178350  178356      10
  178299  178305  178311      49  178299  178305  178350      32  178398  178395
  178401       1  178395  178401  178407       3  178389  178386  178392      33
  178377  178386  178389      37  178377  178386  178392      37  178368  178362
  178395      36  178368  178377  178386     103  178362  178368  178377      79
  178362  178395  178398       9  178362  178395  178401      10  178356  178362
  178368      41  178356  178362  178395      32  178419  178416  178422       1
  178416  178422  178428       3  178407  178416  178419       9  178407  178416
  178422      10  178401  178407  178416      32  178470  178467  178473       1
  178467  178473  178479       3  178443  178452  178455      75  178434  178428
  178467      36  178434  178443  178452      78  178428  178434  178443      79
  178428  178467  178470       9  178428  178467  178473      10  178422  178428
  178434      41  178422  178428  178467      32  178536  178533  178539       1
  178533  178539  178545       3  178503  178512  178521      22  178494  178503
  178512      23  178485  178479  178533      24  178485  178494  178503      23
  178479  178485  178494      28  178479  178533  178536       9  178479  178533
  178539      10  178473  178479  178485      31  178473  178479  178533      32
  178596  178593  178599       1  178593  178599  178605       3  178575  178581
  178587      51  178569  178575  178581      51  178563  178560  178587      51
  178563  178569  178575      51  178560  178563  178569      51  178560  178587
  178581      51  178551  178545  178593       5  178551  178560  178563      53
  178551  178560  178587      53  178545  178551  178560      55  178545  178593
  178596       9  178545  178593  178599      10  178539  178545  178551      56
  178539  178545  178593      32  178632  178629  178635       1  178629  178635
  178641       3  178623  178620  178626      33  178611  178605  178629      36
  178611  178620  178623      37  178611  178620  178626      37  178605  178611
  178620      40  178605  178629  178632       9  178605  178629  178635      10
  178599  178605  178611      41  178599  178605  178629      32  178704  178701
  178707       1  178701  178707  178713       3  178683  178680  178692      59
  178674  178680  178683      59  178674  178680  178692      59  178665  178674
  178680      64  178656  178665  178674      66  178647  178641  178701      24
  178647  178656  178665      23  178641  178647  178656      28  178641  178701
  178704       9  178641  178701  178707      10  178635  178641  178647      31
  178635  178641  178701      32  178725  178722  178728       1  178722  178728
  178734       3  178713  178722  178725       9  178713  178722  178728      10
  178707  178713  178722      32  178788  178785  178791       1  178785  178791
  178797       3  178767  178764  178773     129  178764  178773  178779     132
  178758  178764  178767     129  178758  178764  178773     133  178752  178749
  178779      51  178752  178758  178764     132  178749  178752  178758      51
  178749  178779  178773      51  178740  178734  178785       5  178740  178749
  178752      53  178740  178749  178779      53  178734  178740  178749      55
  178734  178785  178788       9  178734  178785  178791      10  178728  178734
  178740      56  178728  178734  178785      32  178845  178842  178848       1
  178842  178848  178854       3  178809  178803  178821      69  178803  178797
  178842      44  178803  178821  178830     101  178797  178803  178809      48
  178797  178803  178821     102  178797  178842  178845       9  178797  178842
  178848      10  178791  178797  178803      49  178791  178797  178842      32
  178878  178875  178881       1  178875  178881  178884      91  178875  178881
  178911       3  178860  178854  178875      36  178854  178860  178869     107
  178854  178875  178878       9  178854  178875  178881      10  178848  178854
  178860      41  178848  178854  178875      32  178920  178917  178923       1
  178917  178923  178929       3  178911  178917  178920       9  178911  178917
  178923      10  178902  178911  178917       5  178893  178902  178911      93
  178884  178881  178911      95  178884  178893  178902      96  178881  178884
  178893      98  178881  178911  178902      56  178881  178911  178917      32
  178983  178980  178986       1  178980  178986  178992       3  178962  178959
  178968     129  178959  178968  178974     132  178953  178959  178962     129
  178953  178959  178968     133  178947  178944  178974      51  178947  178953
  178959     132  178944  178947  178953      51  178944  178974  178968      51
  178935  178929  178980       5  178935  178944  178947      53  178935  178944
  178974      53  178929  178935  178944      55  178929  178980  178983       9
  178929  178980  178986      10  178923  178929  178935      56  178923  178929
  178980      32  179043  179040  179046       1  179040  179046  179052       3
  179022  179028  179034      51  179016  179022  179028      51  179010  179007
  179034      51  179010  179016  179022      51  179007  179010  179016      51
  179007  179034  179028      51  178998  178992  179040       5  178998  179007
  179010      53  178998  179007  179034      53  178992  178998  179007      55
  178992  179040  179043       9  178992  179040  179046      10  178986  178992
  178998      56  178986  178992  179040      32  179100  179097  179103       1
  179097  179103  179109       3  179064  179058  179076      69  179058  179052
  179097      44  179058  179076  179085     101  179052  179058  179064      48
  179052  179058  179076     102  179052  179097  179100       9  179052  179097
  179103      10  179046  179052  179058      49  179046  179052  179097      32
  179142  179139  179145       1  179139  179145  179151       3  179127  179124
  179130       1  179115  179109  179139      36  179115  179124  179127      82
  179115  179124  179130      83  179109  179115  179124     134  179109  179139
  179142       9  179109  179139  179145      10  179103  179109  179115      41
  179103  179109  179139      32  179184  179181  179187       1  179181  179187
  179193       3  179163  179157  179175      85  179157  179151  179181      44
  179151  179157  179163      48  179151  179157  179175      90  179151  179181
  179184       9  179151  179181  179187      10  179145  179151  179157      49
  179145  179151  179181      32  179217  179214  179220       1  179214  179220
  179226       3  179199  179193  179214      36  179193  179199  179208     107
  179193  179214  179217       9  179193  179214  179220      10  179187  179193
  179199      41  179187  179193  179214      32  179283  179280  179286       1
  179280  179286  179292       3  179250  179259  179268      22  179241  179250
  179259      23  179232  179226  179280      24  179232  179241  179250      23
  179226  179232  179241      28  179226  179280  179283       9  179226  179280
  179286      10  179220  179226  179232      31  179220  179226  179280      32
  179304  179301  179307       1  179301  179307  179313       3  179292  179301
  179304       9  179292  179301  179307      10  179286  179292  179301      32
  179355  179352  179358       1  179352  179358  179364       3  179340  179337
  179343       1  179328  179337  179340      82  179328  179337  179343      83
  179319  179313  179352      36  179319  179328  179337      84  179313  179319
  179328      79  179313  179352  179355       9  179313  179352  179358      10
  179307  179313  179319      41  179307  179313  179352      32  179421  179418
  179424       1  179418  179424  179430       3  179388  179397  179406      22
  179379  179388  179397      23  179370  179364  179418      24  179370  179379
  179388      23  179364  179370  179379      28  179364  179418  179421       9
  179364  179418  179424      10  179358  179364  179370      31  179358  179364
  179418      32  179454  179451  179457       1  179451  179457  179463       3
  179436  179430  179451      36  179430  179436  179445     137  179430  179451
  179454       9  179430  179451  179457      10  179424  179430  179436      41
  179424  179430  179451      32  179499  179496  179502       1  179496  179502
  179508       3  179490  179487  179493      33  179478  179487  179490      37
  179478  179487  179493      37  179469  179463  179496      36  179469  179478
  179487     103  179463  179469  179478      79  179463  179496  179499       9
  179463  179496  179502      10  179457  179463  179469      41  179457  179463
  179496      32  179559  179556  179562       1  179556  179562  179568       3
  179538  179544  179550      51  179532  179538  179544      51  179526  179523
  179550      51  179526  179532  179538      51  179523  179526  179532      51
  179523  179550  179544      51  179514  179508  179556       5  179514  179523
  179526      53  179514  179523  179550      53  179508  179514  179523      55
  179508  179556  179559       9  179508  179556  179562      10  179502  179508
  179514      56  179502  179508  179556      32  179610  179607  179613       1
  179607  179613  179619       3  179595  179592  179598       1  179583  179592
  179595      82  179583  179592  179598      83  179574  179568  179607      36
  179574  179583  179592      84  179568  179574  179583      79  179568  179607
  179610       9  179568  179607  179613      10  179562  179568  179574      41
  179562  179568  179607      32  179646  179643  179649       1  179643  179649
  179655       3  179637  179634  179640      33  179625  179619  179643      36
  179625  179634  179637      37  179625  179634  179640      37  179619  179625
  179634      40  179619  179643  179646       9  179619  179643  179649      10
  179613  179619  179625      41  179613  179619  179643      32  179676  179673
  179679       1  179673  179679  179685       3  179661  179655  179673       5
  179655  179673  179676       9  179655  179673  179679      10  179649  179655
  179661      56  179649  179655  179673      32  179739  179736  179742       1
  179736  179742  179748       3  179718  179715  179724     129  179715  179724
  179730     132  179709  179715  179718     129  179709  179715  179724     133
  179703  179700  179730      51  179703  179709  179715     132  179700  179703
  179709      51  179700  179730  179724      51  179691  179685  179736       5
  179691  179700  179703      53  179691  179700  179730      53  179685  179691
  179700      55  179685  179736  179739       9  179685  179736  179742      10
  179679  179685  179691      56  179679  179685  179736      32  179787  179784
  179790       1  179784  179790  179796       3  179760  179754  179772      42
  179754  179748  179784      44  179748  179754  179760      48  179748  179754
  179772      48  179748  179784  179787       9  179748  179784  179790      10
  179742  179748  179754      49  179742  179748  179784      32  179844  179841
  179847       1  179841  179847  179853       3  179817  179811  179829      42
  179802  179796  179841      36  179802  179811  179817      69  179802  179811
  179829      69  179796  179802  179811      70  179796  179841  179844       9
  179796  179841  179847      10  179790  179796  179802      41  179790  179796
  179841      32  179901  179898  179904       1  179898  179904  179910       3
  179874  179868  179886      42  179859  179853  179898      36  179859  179868
  179874      69  179859  179868  179886      69  179853  179859  179868      70
  179853  179898  179901       9  179853  179898  179904      10  179847  179853
  179859      41  179847  179853  179898      32  179934  179931  179937       1
  179931  179937  179943       3  179916  179910  179931      36  179910  179916
  179925     107  179910  179931  179934       9  179910  179931  179937      10
  179904  179910  179916      41  179904  179910  179931      32  179979  179976
  179982       1  179976  179982  179988       3  179970  179967  179973      33
  179958  179967  179970      37  179958  179967  179973      37  179949  179943
  179976      36  179949  179958  179967     103  179943  179949  179958      79
  179943  179976  179979       9  179943  179976  179982      10  179937  179943
  179949      41  179937  179943  179976      32  180045  180042  180048       1
  180042  180048  180054       3  180012  180021  180030      22  180003  180012
  180021      23  179994  179988  180042      24  179994  180003  180012      23
  179988  179994  180003      28  179988  180042  180045       9  179988  180042
  180048      10  179982  179988  179994      31  179982  179988  180042      32
  180111  180108  180114       1  180108  180114  180120       3  180078  180087
  180096      22  180069  180078  180087      23  180060  180054  180108      24
  180060  180069  180078      23  180054  180060  180069      28  180054  180108
  180111       9  180054  180108  180114      10  180048  180054  180060      31
  180048  180054  180108      32  180168  180165  180171       1  180165  180171
  180177       3  180132  180126  180144      69  180126  180120  180165      44
  180126  180144  180153     101  180120  180126  180132      48  180120  180126
  180144     102  180120  180165  180168       9  180120  180165  180171      10
  180114  180120  180126      49  180114  180120  180165      32  180201  180198
  180204       1  180198  180204  180210       3  180183  180177  180198      36
  180177  180183  180192     107  180177  180198  180201       9  180177  180198
  180204      10  180171  180177  180183      41  180171  180177  180198      32
  180234  180231  180237       1  180231  180237  180243       3  180216  180210
  180231      36  180210  180216  180225     107  180210  180231  180234       9
  180210  180231  180237      10  180204  180210  180216      41  180204  180210
  180231      32  180291  180288  180294       1  180288  180294  180300       3
  180255  180249  180267      69  180249  180243  180288      44  180249  180267
  180276     101  180243  180249  180255      48  180243  180249  180267     102
  180243  180288  180291       9  180243  180288  180294      10  180237  180243
  180249      49  180237  180243  180288      32  180342  180339  180345       1
  180339  180345  180351       3  180327  180324  180330       1  180315  180324
  180327      82  180315  180324  180330      83  180306  180300  180339      36
  180306  180315  180324      84  180300  180306  180315      79  180300  180339
  180342       9  180300  180339  180345      10  180294  180300  180306      41
  180294  180300  180339      32  180375  180372  180378       1  180372  180378
  180384       3  180357  180351  180372      36  180351  180357  180366     107
  180351  180372  180375       9  180351  180372  180378      10  180345  180351
  180357      41  180345  180351  180372      32  180432  180429  180435       1
  180429  180435  180441       3  180396  180390  180408      69  180390  180384
  180429      44  180390  180408  180417     101  180384  180390  180396      48
  180384  180390  180408     102  180384  180429  180432       9  180384  180429
  180435      10  180378  180384  180390      49  180378  180384  180429      32
  180480  180477  180483       1  180477  180483  180486      91  180477  180483
  180513       3  180453  180447  180465      42  180447  180441  180477      44
  180441  180447  180453      48  180441  180447  180465      48  180441  180477
  180480       9  180441  180477  180483      10  180435  180441  180447      49
  180435  180441  180477      32  180522  180519  180525       1  180519  180525
  180531       3  180513  180519  180522       9  180513  180519  180525      10
  180504  180513  180519       5  180495  180504  180513      93  180486  180483
  180513      95  180486  180495  180504      96  180483  180486  180495      98
  180483  180513  180504      56  180483  180513  180519      32  180552  180549
  180555       1  180549  180555  180561       3  180537  180531  180549       5
  180531  180549  180552       9  180531  180549  180555      10  180525  180531
  180537      56  180525  180531  180549      32  180609  180606  180612       1
  180606  180612  180618       3  180582  180576  180594      42  180567  180561
  180606      36  180567  180576  180582      69  180567  180576  180594      69
  180561  180567  180576      70  180561  180606  180609       9  180561  180606
  180612      10  180555  180561  180567      41  180555  180561  180606      32
  180654  180651  180657       1  180651  180657  180663       3  180645  180642
  180648      33  180633  180642  180645      37  180633  180642  180648      37
  180624  180618  180651      36  180624  180633  180642     103  180618  180624
  180633      79  180618  180651  180654       9  180618  180651  180657      10
  180612  180618  180624      41  180612  180618  180651      32  180711  180708
  180714       1  180708  180714  180720       3  180675  180669  180687      69
  180669  180663  180708      44  180669  180687  180696     101  180663  180669
  180675      48  180663  180669  180687     102  180663  180708  180711       9
  180663  180708  180714      10  180657  180663  180669      49  180657  180663
  180708      32  180741  180738  180744       1  180738  180744  180750       3
  180726  180720  180738       5  180720  180738  180741       9  180720  180738
  180744      10  180714  180720  180726      56  180714  180720  180738      32
  180783  180780  180786       1  180780  180786  180792       3  180768  180765
  180771       1  180756  180750  180780      36  180756  180765  180768      82
  180756  180765  180771      83  180750  180756  180765     134  180750  180780
  180783       9  180750  180780  180786      10  180744  180750  180756      41
  180744  180750  180780      32  180813  180810  180816       1  180810  180816
  180822       3  180798  180792  180810       5  180792  180810  180813       9
  180792  180810  180816      10  180786  180792  180798      56  180786  180792
  180810      32  180864  180861  180867       1  180861  180867  180873       3
  180843  180849  180855     140  180840  180837  180855     141  180840  180843
  180849     143  180837  180840  180843     144  180837  180855  180849     145
  180828  180822  180861       5  180828  180837  180840     148  180828  180837
  180855     149  180822  180828  180837     150  180822  180861  180864       9
  180822  180861  180867      10  180816  180822  180828      56  180816  180822
  180861      32  180936  180933  180939       1  180933  180939  180945       3
  180915  180912  180924      59  180906  180912  180915      59  180906  180912
  180924      59  180897  180906  180912      64  180888  180897  180906      66
  180879  180873  180933      24  180879  180888  180897      23  180873  180879
  180888      28  180873  180933  180936       9  180873  180933  180939      10
  180867  180873  180879      31  180867  180873  180933      32  181002  180999
  181005       1  180999  181005  181008      91  180999  181005  181035       3
  180969  180978  180987      22  180960  180969  180978      23  180951  180945
  180999      24  180951  180960  180969      23  180945  180951  180960      28
  180945  180999  181002       9  180945  180999  181005      10  180939  180945
  180951      31  180939  180945  180999      32  181044  181041  181047       1
  181041  181047  181053       3  181035  181041  181044       9  181035  181041
  181047      10  181026  181035  181041       5  181017  181026  181035      93
  181008  181005  181035      95  181008  181017  181026      96  181005  181008
  181017      98  181005  181035  181026      56  181005  181035  181041      32
  181101  181098  181104       1  181098  181104  181110       3  181074  181068
  181086      42  181059  181053  181098      36  181059  181068  181074      69
  181059  181068  181086      69  181053  181059  181068      70  181053  181098
  181101       9  181053  181098  181104      10  181047  181053  181059      41
  181047  181053  181098      32  181149  181146  181152       1  181146  181152
  181158       3  181122  181116  181134      42  181116  181110  181146      44
  181110  181116  181122      48  181110  181116  181134      48  181110  181146
  181149       9  181110  181146  181152      10  181104  181110  181116      49
  181104  181110  181146      32  181206  181203  181209       1  181203  181209
  181215       3  181170  181164  181182      69  181164  181158  181203      44
  181164  181182  181191     101  181158  181164  181170      48  181158  181164
  181182     102  181158  181203  181206       9  181158  181203  181209      10
  181152  181158  181164      49  181152  181158  181203      32  181263  181260
  181266       1  181260  181266  181272       3  181227  181221  181239      69
  181221  181215  181260      44  181221  181239  181248     101  181215  181221
  181227      48  181215  181221  181239     102  181215  181260  181263       9
  181215  181260  181266      10  181209  181215  181221      49  181209  181215
  181260      32  181293  181290  181296       1  181290  181296  181302       3
  181278  181272  181290       5  181272  181290  181293       9  181272  181290
  181296      10  181266  181272  181278      56  181266  181272  181290      32
  181338  181335  181341       1  181335  181341  181347       3  181329  181326
  181332      33  181317  181326  181329      37  181317  181326  181332      37
  181308  181302  181335      36  181308  181317  181326     103  181302  181308
  181317      79  181302  181335  181338       9  181302  181335  181341      10
  181296  181302  181308      41  181296  181302  181335      32  181374  181371
  181377       1  181371  181377  181383       3  181365  181362  181368      33
  181353  181347  181371      36  181353  181362  181365      37  181353  181362
  181368      37  181347  181353  181362      40  181347  181371  181374       9
  181347  181371  181377      10  181341  181347  181353      41  181341  181347
  181371      32  181422  181419  181425       1  181419  181425  181431       3
  181395  181389  181407      42  181389  181383  181419      44  181383  181389
  181395      48  181383  181389  181407      48  181383  181419  181422       9
  181383  181419  181425      10  181377  181383  181389      49  181377  181383
  181419      32  181458  181455  181461       1  181455  181461  181467       3
  181449  181446  181452      33  181437  181431  181455      36  181437  181446
  181449      37  181437  181446  181452      37  181431  181437  181446      40
  181431  181455  181458       9  181431  181455  181461      10  181425  181431
  181437      41  181425  181431  181455      32  181479  181476  181482       1
  181476  181482  181488       3  181467  181476  181479       9  181467  181476
  181482      10  181461  181467  181476      32  181524  181521  181527       1
  181521  181527  181533       3  181515  181512  181518      33  181503  181512
  181515      37  181503  181512  181518      37  181494  181488  181521      36
  181494  181503  181512     103  181488  181494  181503      79  181488  181521
  181524       9  181488  181521  181527      10  181482  181488  181494      41
  181482  181488  181521      32  181554  181551  181557       1  181551  181557
  181563       3  181539  181533  181551       5  181533  181551  181554       9
  181533  181551  181557      10  181527  181533  181539      56  181527  181533
  181551      32  181611  181608  181614       1  181608  181614  181620       3
  181584  181578  181596      42  181569  181563  181608      36  181569  181578
  181584      69  181569  181578  181596      69  181563  181569  181578      70
  181563  181608  181611       9  181563  181608  181614      10  181557  181563
  181569      41  181557  181563  181608      32  181644  181641  181647       1
  181641  181647  181653       3  181626  181620  181641      36  181620  181626
  181635     107  181620  181641  181644       9  181620  181641  181647      10
  181614  181620  181626      41  181614  181620  181641      32  181686  181683
  181689       1  181683  181689  181695       3  181665  181659  181677      85
  181659  181653  181683      44  181653  181659  181665      48  181653  181659
  181677      90  181653  181683  181686       9  181653  181683  181689      10
  181647  181653  181659      49  181647  181653  181683      32  181743  181740
  181746       1  181740  181746  181752       3  181716  181710  181728      42
  181701  181695  181740      36  181701  181710  181716      69  181701  181710
  181728      69  181695  181701  181710      70  181695  181740  181743       9
  181695  181740  181746      10  181689  181695  181701      41  181689  181695
  181740      32  181791  181788  181794       1  181788  181794  181800       3
  181764  181758  181776      42  181758  181752  181788      44  181752  181758
  181764      48  181752  181758  181776      48  181752  181788  181791       9
  181752  181788  181794      10  181746  181752  181758      49  181746  181752
  181788      32  181848  181845  181851       1  181845  181851  181857       3
  181821  181815  181833      42  181806  181800  181845      36  181806  181815
  181821      69  181806  181815  181833      69  181800  181806  181815      70
  181800  181845  181848       9  181800  181845  181851      10  181794  181800
  181806      41  181794  181800  181845      32  181890  181887  181893       1
  181887  181893  181899       3  181875  181872  181878       1  181863  181857
  181887      36  181863  181872  181875      82  181863  181872  181878      83
  181857  181863  181872     134  181857  181887  181890       9  181857  181887
  181893      10  181851  181857  181863      41  181851  181857  181887      32
  181962  181959  181965       1  181959  181965  181971       3  181941  181938
  181950      59  181932  181938  181941      59  181932  181938  181950      59
  181923  181932  181938      64  181914  181923  181932      66  181905  181899
  181959      24  181905  181914  181923      23  181899  181905  181914      28
  181899  181959  181962       9  181899  181959  181965      10  181893  181899
  181905      31  181893  181899  181959      32  182019  182016  182022       1
  182016  182022  182028       3  181992  181986  182004      42  181977  181971
  182016      36  181977  181986  181992      69  181977  181986  182004      69
  181971  181977  181986      70  181971  182016  182019       9  181971  182016
  182022      10  181965  181971  181977      41  181965  181971  182016      32
  182085  182082  182088       1  182082  182088  182094       3  182052  182061
  182070      22  182043  182052  182061      23  182034  182028  182082      24
  182034  182043  182052      23  182028  182034  182043      28  182028  182082
  182085       9  182028  182082  182088      10  182022  182028  182034      31
  182022  182028  182082      32  182133  182130  182136       1  182130  182136
  182142       3  182106  182100  182118      42  182100  182094  182130      44
  182094  182100  182106      48  182094  182100  182118      48  182094  182130
  182133       9  182094  182130  182136      10  182088  182094  182100      49
  182088  182094  182130      32  182154  182151  182157       1  182151  182157
  182163       3  182142  182151  182154       9  182142  182151  182157      10
  182136  182142  182151      32  182211  182208  182214       1  182208  182214
  182220       3  182184  182178  182196      42  182169  182163  182208      36
  182169  182178  182184      69  182169  182178  182196      69  182163  182169
  182178      70  182163  182208  182211       9  182163  182208  182214      10
  182157  182163  182169      41  182157  182163  182208      32  182262  182259
  182265       1  182259  182265  182271       3  182247  182244  182250       1
  182235  182244  182247      82  182235  182244  182250      83  182226  182220
  182259      36  182226  182235  182244      84  182220  182226  182235      79
  182220  182259  182262       9  182220  182259  182265      10  182214  182220
  182226      41  182214  182220  182259      32  182310  182307  182313       1
  182307  182313  182319       3  182283  182277  182295      42  182277  182271
  182307      44  182271  182277  182283      48  182271  182277  182295      48
  182271  182307  182310       9  182271  182307  182313      10  182265  182271
  182277      49  182265  182271  182307      32  182358  182355  182361       1
  182355  182361  182367       3  182331  182325  182343      42  182325  182319
  182355      44  182319  182325  182331      48  182319  182325  182343      48
  182319  182355  182358       9  182319  182355  182361      10  182313  182319
  182325      49  182313  182319  182355      32  182388  182385  182391       1
  182385  182391  182397       3  182373  182367  182385       5  182367  182385
  182388       9  182367  182385  182391      10  182361  182367  182373      56
  182361  182367  182385      32  182436  182433  182439       1  182433  182439
  182445       3  182409  182403  182421      42  182403  182397  182433      44
  182397  182403  182409      48  182397  182403  182421      48  182397  182433
  182436       9  182397  182433  182439      10  182391  182397  182403      49
  182391  182397  182433      32  182502  182499  182505       1  182499  182505
  182511       3  182469  182478  182487      22  182460  182469  182478      23
  182451  182445  182499      24  182451  182460  182469      23  182445  182451
  182460      28  182445  182499  182502       9  182445  182499  182505      10
  182439  182445  182451      31  182439  182445  182499      32  182532  182529
  182535       1  182529  182535  182538      91  182529  182535  182565       3
  182517  182511  182529       5  182511  182529  182532       9  182511  182529
  182535      10  182505  182511  182517      56  182505  182511  182529      32
  182574  182571  182577       1  182571  182577  182583       3  182565  182571
  182574       9  182565  182571  182577      10  182556  182565  182571       5
  182547  182556  182565      93  182538  182535  182565      95  182538  182547
  182556      96  182535  182538  182547      98  182535  182565  182556      56
  182535  182565  182571      32  182595  182592  182598       1  182592  182598
  182604       3  182583  182592  182595       9  182583  182592  182598      10
  182577  182583  182592      32  182655  182652  182658       1  182652  182658
  182664       3  182634  182640  182646      51  182628  182634  182640      51
  182622  182619  182646      51  182622  182628  182634      51  182619  182622
  182628      51  182619  182646  182640      51  182610  182604  182652       5
  182610  182619  182622      53  182610  182619  182646      53  182604  182610
  182619      55  182604  182652  182655       9  182604  182652  182658      10
  182598  182604  182610      56  182598  182604  182652      32  182676  182673
  182679       1  182673  182679  182685       3  182664  182673  182676       9
  182664  182673  182679      10  182658  182664  182673      32  182712  182709
  182715       1  182709  182715  182721       3  182703  182700  182706      33
  182691  182685  182709      36  182691  182700  182703      37  182691  182700
  182706      37  182685  182691  182700      40  182685  182709  182712       9
  182685  182709  182715      10  182679  182685  182691      41  182679  182685
  182709      32  182754  182751  182757       1  182751  182757  182763       3
  182739  182736  182742       1  182727  182721  182751      36  182727  182736
  182739      82  182727  182736  182742      83  182721  182727  182736     134
  182721  182751  182754       9  182721  182751  182757      10  182715  182721
  182727      41  182715  182721  182751      32  182826  182823  182829       1
  182823  182829  182835       3  182805  182802  182814      59  182796  182802
  182805      59  182796  182802  182814      59  182787  182796  182802      64
  182778  182787  182796      66  182769  182763  182823      24  182769  182778
  182787      23  182763  182769  182778      28  182763  182823  182826       9
  182763  182823  182829      10  182757  182763  182769      31  182757  182763
  182823      32  182892  182889  182895       1  182889  182895  182901       3
  182859  182868  182877      22  182850  182859  182868      23  182841  182835
  182889      24  182841  182850  182859      23  182835  182841  182850      28
  182835  182889  182892       9  182835  182889  182895      10  182829  182835
  182841      31  182829  182835  182889      32  182934  182931  182937       1
  182931  182937  182943       3  182919  182916  182922       1  182907  182901
  182931      36  182907  182916  182919      82  182907  182916  182922      83
  182901  182907  182916     134  182901  182931  182934       9  182901  182931
  182937      10  182895  182901  182907      41  182895  182901  182931      32
  182985  182982  182988       1  182982  182988  182994       3  182970  182967
  182973       1  182958  182967  182970      82  182958  182967  182973      83
  182949  182943  182982      36  182949  182958  182967      84  182943  182949
  182958      79  182943  182982  182985       9  182943  182982  182988      10
  182937  182943  182949      41  182937  182943  182982      32  183042  183039
  183045       1  183039  183045  183051       3  183015  183009  183027      42
  183000  182994  183039      36  183000  183009  183015      69  183000  183009
  183027      69  182994  183000  183009      70  182994  183039  183042       9
  182994  183039  183045      10  182988  182994  183000      41  182988  182994
  183039      32  183108  183105  183111       1  183105  183111  183117       3
  183075  183084  183093      22  183066  183075  183084      23  183057  183051
  183105      24  183057  183066  183075      23  183051  183057  183066      28
  183051  183105  183108       9  183051  183105  183111      10  183045  183051
  183057      31  183045  183051  183105      32  183144  183141  183147       1
  183141  183147  183153       3  183135  183132  183138      33  183123  183117
  183141      36  183123  183132  183135      37  183123  183132  183138      37
  183117  183123  183132      40  183117  183141  183144       9  183117  183141
  183147      10  183111  183117  183123      41  183111  183117  183141      32
  183195  183192  183198       1  183192  183198  183204       3  183168  183177
  183180      75  183159  183153  183192      36  183159  183168  183177      78
  183153  183159  183168      79  183153  183192  183195       9  183153  183192
  183198      10  183147  183153  183159      41  183147  183153  183192      32
  183225  183222  183228       1  183222  183228  183234       3  183210  183204
  183222       5  183204  183222  183225       9  183204  183222  183228      10
  183198  183204  183210      56  183198  183204  183222      32  183282  183279
  183285       1  183279  183285  183291       3  183246  183240  183258      69
  183240  183234  183279      44  183240  183258  183267     101  183234  183240
  183246      48  183234  183240  183258     102  183234  183279  183282       9
  183234  183279  183285      10  183228  183234  183240      49  183228  183234
  183279      32  183312  183309  183315       1  183309  183315  183321       3
  183297  183291  183309       5  183291  183309  183312       9  183291  183309
  183315      10  183285  183291  183297      56  183285  183291  183309      32
  183354  183351  183357       1  183351  183357  183363       3  183333  183327
  183345      85  183327  183321  183351      44  183321  183327  183333      48
  183321  183327  183345      90  183321  183351  183354       9  183321  183351
  183357      10  183315  183321  183327      49  183315  183321  183351      32
  183375  183372  183378       1  183372  183378  183384       3  183363  183372
  183375       9  183363  183372  183378      10  183357  183363  183372      32
  183396  183393  183399       1  183393  183399  183405       3  183384  183393
  183396       9  183384  183393  183399      10  183378  183384  183393      32
  183426  183423  183429       1  183423  183429  183435       3  183411  183405
  183423       5  183405  183423  183426       9  183405  183423  183429      10
  183399  183405  183411      56  183399  183405  183423      32  183474  183471
  183477       1  183471  183477  183483       3  183447  183441  183459      42
  183441  183435  183471      44  183435  183441  183447      48  183435  183441
  183459      48  183435  183471  183474       9  183435  183471  183477      10
  183429  183435  183441      49  183429  183435  183471      32  183534  183531
  183537       1  183531  183537  183543       3  183513  183519  183525      51
  183507  183513  183519      51  183501  183498  183525      51  183501  183507
  183513      51  183498  183501  183507      51  183498  183525  183519      51
  183489  183483  183531       5  183489  183498  183501      53  183489  183498
  183525      53  183483  183489  183498      55  183483  183531  183534       9
  183483  183531  183537      10  183477  183483  183489      56  183477  183483
  183531      32  183555  183552  183558       1  183552  183558  183564       3
  183543  183552  183555       9  183543  183552  183558      10  183537  183543
  183552      32  183600  183597  183603       1  183597  183603  183609       3
  183591  183588  183594      33  183579  183588  183591      37  183579  183588
  183594      37  183570  183564  183597      36  183570  183579  183588     103
  183564  183570  183579      79  183564  183597  183600       9  183564  183597
  183603      10  183558  183564  183570      41  183558  183564  183597      32
  183645  183642  183648       1  183642  183648  183654       3  183636  183633
  183639      33  183624  183633  183636      37  183624  183633  183639      37
  183615  183609  183642      36  183615  183624  183633     103  183609  183615
  183624      79  183609  183642  183645       9  183609  183642  183648      10
  183603  183609  183615      41  183603  183609  183642      32  183666  183663
  183669       1  183663  183669  183675       3  183654  183663  183666       9
  183654  183663  183669      10  183648  183654  183663      32  183723  183720
  183726       1  183720  183726  183732       3  183696  183690  183708      42
  183681  183675  183720      36  183681  183690  183696      69  183681  183690
  183708      69  183675  183681  183690      70  183675  183720  183723       9
  183675  183720  183726      10  183669  183675  183681      41  183669  183675
  183720      32  183765  183762  183768       1  183762  183768  183774       3
  183744  183738  183756      85  183738  183732  183762      44  183732  183738
  183744      48  183732  183738  183756      90  183732  183762  183765       9
  183732  183762  183768      10  183726  183732  183738      49  183726  183732
  183762      32  183822  183819  183825       1  183819  183825  183831       3
  183795  183789  183807      42  183780  183774  183819      36  183780  183789
  183795      69  183780  183789  183807      69  183774  183780  183789      70
  183774  183819  183822       9  183774  183819  183825      10  183768  183774
  183780      41  183768  183774  183819      32  183864  183861  183867       1
  183861  183867  183873       3  183849  183846  183852       1  183837  183831
  183861      36  183837  183846  183849      82  183837  183846  183852      83
  183831  183837  183846     134  183831  183861  183864       9  183831  183861
  183867      10  183825  183831  183837      41  183825  183831  183861      32
  183921  183918  183924       1  183918  183924  183930       3  183894  183888
  183906      42  183879  183873  183918      36  183879  183888  183894      69
  183879  183888  183906      69  183873  183879  183888      70  183873  183918
  183921       9  183873  183918  183924      10  183867  183873  183879      41
  183867  183873  183918      32  183966  183963  183969       1  183963  183969
  183975       3  183957  183954  183960      33  183945  183954  183957      37
  183945  183954  183960      37  183936  183930  183963      36  183936  183945
  183954     103  183930  183936  183945      79  183930  183963  183966       9
  183930  183963  183969      10  183924  183930  183936      41  183924  183930
  183963      32  184002  183999  184005       1  183999  184005  184011       3
  183993  183990  183996      33  183981  183975  183999      36  183981  183990
  183993      37  183981  183990  183996      37  183975  183981  183990      40
  183975  183999  184002       9  183975  183999  184005      10  183969  183975
  183981      41  183969  183975  183999      32  184050  184047  184053       1
  184047  184053  184059       3  184023  184017  184035      42  184017  184011
  184047      44  184011  184017  184023      48  184011  184017  184035      48
  184011  184047  184050       9  184011  184047  184053      10  184005  184011
  184017      49  184005  184011  184047      32  184101  184098  184104       1
  184098  184104  184107      91  184098  184104  184134       3  184086  184083
  184089       1  184074  184083  184086      82  184074  184083  184089      83
  184065  184059  184098      36  184065  184074  184083      84  184059  184065
  184074      79  184059  184098  184101       9  184059  184098  184104      10
  184053  184059  184065      41  184053  184059  184098      32  184143  184140
  184146       1  184140  184146  184152       3  184134  184140  184143       9
  184134  184140  184146      10  184125  184134  184140       5  184116  184125
  184134      93  184107  184104  184134      95  184107  184116  184125      96
  184104  184107  184116      98  184104  184134  184125      56  184104  184134
  184140      32  184194  184191  184197       1  184191  184197  184203       3
  184173  184179  184185     140  184170  184167  184185     141  184170  184173
  184179     143  184167  184170  184173     144  184167  184185  184179     145
  184158  184152  184191       5  184158  184167  184170     148  184158  184167
  184185     149  184152  184158  184167     150  184152  184191  184194       9
  184152  184191  184197      10  184146  184152  184158      56  184146  184152
  184191      32  184230  184227  184233       1  184227  184233  184239       3
  184221  184218  184224      33  184209  184203  184227      36  184209  184218
  184221      37  184209  184218  184224      37  184203  184209  184218      40
  184203  184227  184230       9  184203  184227  184233      10  184197  184203
  184209      41  184197  184203  184227      32  184287  184284  184290       1
  184284  184290  184296       3  184260  184254  184272      42  184245  184239
  184284      36  184245  184254  184260      69  184245  184254  184272      69
  184239  184245  184254      70  184239  184284  184287       9  184239  184284
  184290      10  184233  184239  184245      41  184233  184239  184284      32
  184308  184305  184311       1  184305  184311  184317       3  184296  184305
  184308       9  184296  184305  184311      10  184290  184296  184305      32
  184374  184371  184377       1  184371  184377  184383       3  184341  184350
  184359      22  184332  184341  184350      23  184323  184317  184371      24
  184323  184332  184341      23  184317  184323  184332      28  184317  184371
  184374       9  184317  184371  184377      10  184311  184317  184323      31
  184311  184317  184371      32  184422  184419  184425       1  184419  184425
  184431       3  184395  184389  184407      42  184389  184383  184419      44
  184383  184389  184395      48  184383  184389  184407      48  184383  184419
  184422       9  184383  184419  184425      10  184377  184383  184389      49
  184377  184383  184419      32  184443  184440  184446       1  184440  184446
  184452       3  184431  184440  184443       9  184431  184440  184446      10
  184425  184431  184440      32  184488  184485  184491       1  184485  184491
  184497       3  184479  184476  184482      33  184467  184476  184479      37
  184467  184476  184482      37  184458  184452  184485      36  184458  184467
  184476     103  184452  184458  184467      79  184452  184485  184488       9
  184452  184485  184491      10  184446  184452  184458      41  184446  184452
  184485      32  184536  184533  184539       1  184533  184539  184545       3
  184509  184503  184521      42  184503  184497  184533      44  184497  184503
  184509      48  184497  184503  184521      48  184497  184533  184536       9
  184497  184533  184539      10  184491  184497  184503      49  184491  184497
  184533      32  184593  184590  184596       1  184590  184596  184602       3
  184557  184551  184569      69  184551  184545  184590      44  184551  184569
  184578     101  184545  184551  184557      48  184545  184551  184569     102
  184545  184590  184593       9  184545  184590  184596      10  184539  184545
  184551      49  184539  184545  184590      32  184641  184638  184644       1
  184638  184644  184650       3  184614  184608  184626      42  184608  184602
  184638      44  184602  184608  184614      48  184602  184608  184626      48
  184602  184638  184641       9  184602  184638  184644      10  184596  184602
  184608      49  184596  184602  184638      32  184683  184680  184686       1
  184680  184686  184692       3  184662  184656  184674      85  184656  184650
  184680      44  184650  184656  184662      48  184650  184656  184674      90
  184650  184680  184683       9  184650  184680  184686      10  184644  184650
  184656      49  184644  184650  184680      32  184749  184746  184752       1
  184746  184752  184758       3  184716  184725  184734      22  184707  184716
  184725      23  184698  184692  184746      24  184698  184707  184716      23
  184692  184698  184707      28  184692  184746  184749       9  184692  184746
  184752      10  184686  184692  184698      31  184686  184692  184746      32
  184785  184782  184788       1  184782  184788  184794       3  184776  184773
  184779      33  184764  184758  184782      36  184764  184773  184776      37
  184764  184773  184779      37  184758  184764  184773      40  184758  184782
  184785       9  184758  184782  184788      10  184752  184758  184764      41
  184752  184758  184782      32  184821  184818  184824       1  184818  184824
  184830       3  184812  184809  184815      33  184800  184794  184818      36
  184800  184809  184812      37  184800  184809  184815      37  184794  184800
  184809      40  184794  184818  184821       9  184794  184818  184824      10
  184788  184794  184800      41  184788  184794  184818      32  184851  184848
  184854       1  184848  184854  184860       3  184836  184830  184848       5
  184830  184848  184851       9  184830  184848  184854      10  184824  184830
  184836      56  184824  184830  184848      32  184902  184899  184905       1
  184899  184905  184911       3  184875  184884  184887      75  184866  184860
  184899      36  184866  184875  184884      78  184860  184866  184875      79
  184860  184899  184902       9  184860  184899  184905      10  184854  184860
  184866      41  184854  184860  184899      32  184959  184956  184962       1
  184956  184962  184968       3  184932  184926  184944      42  184917  184911
  184956      36  184917  184926  184932      69  184917  184926  184944      69
  184911  184917  184926      70  184911  184956  184959       9  184911  184956
  184962      10  184905  184911  184917      41  184905  184911  184956      32
  185016  185013  185019       1  185013  185019  185025       3  184989  184983
  185001      42  184974  184968  185013      36  184974  184983  184989      69
  184974  184983  185001      69  184968  184974  184983      70  184968  185013
  185016       9  184968  185013  185019      10  184962  184968  184974      41
  184962  184968  185013      32  185082  185079  185085       1  185079  185085
  185091       3  185049  185058  185067      22  185040  185049  185058      23
  185031  185025  185079      24  185031  185040  185049      23  185025  185031
  185040      28  185025  185079  185082       9  185025  185079  185085      10
  185019  185025  185031      31  185019  185025  185079      32  185103  185100
  185106       1  185100  185106  185112       3  185091  185100  185103       9
  185091  185100  185106      10  185085  185091  185100      32  185169  185166
  185172       1  185166  185172  185178       3  185136  185145  185154      22
  185127  185136  185145      23  185118  185112  185166      24  185118  185127
  185136      23  185112  185118  185127      28  185112  185166  185169       9
  185112  185166  185172      10  185106  185112  185118      31  185106  185112
  185166      32  185190  185187  185193       1  185187  185193  185199       3
  185178  185187  185190       9  185178  185187  185193      10  185172  185178
  185187      32  185226  185223  185229       1  185223  185229  185235       3
  185217  185214  185220      33  185205  185199  185223      36  185205  185214
  185217      37  185205  185214  185220      37  185199  185205  185214      40
  185199  185223  185226       9  185199  185223  185229      10  185193  185199
  185205      41  185193  185199  185223      32  185292  185289  185295       1
  185289  185295  185301       3  185259  185268  185277      22  185250  185259
  185268      23  185241  185235  185289      24  185241  185250  185259      23
  185235  185241  185250      28  185235  185289  185292       9  185235  185289
  185295      10  185229  185235  185241      31  185229  185235  185289      32
  185322  185319  185325       1  185319  185325  185331       3  185307  185301
  185319       5  185301  185319  185322       9  185301  185319  185325      10
  185295  185301  185307      56  185295  185301  185319      32  185373  185370
  185376       1  185370  185376  185382       3  185358  185355  185361       1
  185346  185355  185358      82  185346  185355  185361      83  185337  185331
  185370      36  185337  185346  185355      84  185331  185337  185346      79
  185331  185370  185373       9  185331  185370  185376      10  185325  185331
  185337      41  185325  185331  185370      32  185430  185427  185433       1
  185427  185433  185439       3  185394  185388  185406      69  185388  185382
  185427      44  185388  185406  185415     101  185382  185388  185394      48
  185382  185388  185406     102  185382  185427  185430       9  185382  185427
  185433      10  185376  185382  185388      49  185376  185382  185427      32
  185475  185472  185478       1  185472  185478  185484       3  185466  185463
  185469      33  185454  185463  185466      37  185454  185463  185469      37
  185445  185439  185472      36  185445  185454  185463     103  185439  185445
  185454      79  185439  185472  185475       9  185439  185472  185478      10
  185433  185439  185445      41  185433  185439  185472      32  185541  185538
  185544       1  185538  185544  185550       3  185508  185517  185526      22
  185499  185508  185517      23  185490  185484  185538      24  185490  185499
  185508      23  185484  185490  185499      28  185484  185538  185541       9
  185484  185538  185544      10  185478  185484  185490      31  185478  185484
  185538      32  185613  185610  185616       1  185610  185616  185622       3
  185592  185589  185601      59  185583  185589  185592      59  185583  185589
  185601      59  185574  185583  185589      64  185565  185574  185583      66
  185556  185550  185610      24  185556  185565  185574      23  185550  185556
  185565      28  185550  185610  185613       9  185550  185610  185616      10
  185544  185550  185556      31  185544  185550  185610      32  185670  185667
  185673       1  185667  185673  185679       3  185634  185628  185646      69
  185628  185622  185667      44  185628  185646  185655     101  185622  185628
  185634      48  185622  185628  185646     102  185622  185667  185670       9
  185622  185667  185673      10  185616  185622  185628      49  185616  185622
  185667      32  185721  185718  185724       1  185718  185724  185730       3
  185706  185703  185709       1  185694  185703  185706      82  185694  185703
  185709      83  185685  185679  185718      36  185685  185694  185703      84
  185679  185685  185694      79  185679  185718  185721       9  185679  185718
  185724      10  185673  185679  185685      41  185673  185679  185718      32
  185766  185763  185769       1  185763  185769  185775       3  185757  185754
  185760      33  185745  185754  185757      37  185745  185754  185760      37
  185736  185730  185763      36  185736  185745  185754     103  185730  185736
  185745      79  185730  185763  185766       9  185730  185763  185769      10
  185724  185730  185736      41  185724  185730  185763      32  185823  185820
  185826       1  185820  185826  185832       3  185787  185781  185799      69
  185781  185775  185820      44  185781  185799  185808     101  185775  185781
  185787      48  185775  185781  185799     102  185775  185820  185823       9
  185775  185820  185826      10  185769  185775  185781      49  185769  185775
  185820      32  185880  185877  185883       1  185877  185883  185889       3
  185844  185838  185856      69  185838  185832  185877      44  185838  185856
  185865     101  185832  185838  185844      48  185832  185838  185856     102
  185832  185877  185880       9  185832  185877  185883      10  185826  185832
  185838      49  185826  185832  185877      32  185925  185922  185928       1
  185922  185928  185934       3  185916  185913  185919      33  185904  185913
  185916      37  185904  185913  185919      37  185895  185889  185922      36
  185895  185904  185913     103  185889  185895  185904      79  185889  185922
  185925       9  185889  185922  185928      10  185883  185889  185895      41
  185883  185889  185922      32  185976  185973  185979       1  185973  185979
  185985       3  185961  185958  185964       1  185949  185958  185961      82
  185949  185958  185964      83  185940  185934  185973      36  185940  185949
  185958      84  185934  185940  185949      79  185934  185973  185976       9
  185934  185973  185979      10  185928  185934  185940      41  185928  185934
  185973      32  186033  186030  186036       1  186030  186036  186042       3
  186006  186000  186018      42  185991  185985  186030      36  185991  186000
  186006      69  185991  186000  186018      69  185985  185991  186000      70
  185985  186030  186033       9  185985  186030  186036      10  185979  185985
  185991      41  185979  185985  186030      32  186069  186066  186072       1
  186066  186072  186078       3  186060  186057  186063      33  186048  186042
  186066      36  186048  186057  186060      37  186048  186057  186063      37
  186042  186048  186057      40  186042  186066  186069       9  186042  186066
  186072      10  186036  186042  186048      41  186036  186042  186066      32
  186117  186114  186120       1  186114  186120  186126       3  186090  186084
  186102      42  186084  186078  186114      44  186078  186084  186090      48
  186078  186084  186102      48  186078  186114  186117       9  186078  186114
  186120      10  186072  186078  186084      49  186072  186078  186114      32
  186159  186156  186162       1  186156  186162  186168       3  186138  186132
  186150      85  186132  186126  186156      44  186126  186132  186138      48
  186126  186132  186150      90  186126  186156  186159       9  186126  186156
  186162      10  186120  186126  186132      49  186120  186126  186156      32
  186201  186198  186204       1  186198  186204  186210       3  186180  186174
  186192      85  186174  186168  186198      44  186168  186174  186180      48
  186168  186174  186192      90  186168  186198  186201       9  186168  186198
  186204      10  186162  186168  186174      49  186162  186168  186198      32
  186234  186231  186237       1  186231  186237  186243       3  186216  186210
  186231      36  186210  186216  186225     107  186210  186231  186234       9
  186210  186231  186237      10  186204  186210  186216      41  186204  186210
  186231      32  186279  186276  186282       1  186276  186282  186288       3
  186270  186267  186273      33  186258  186267  186270      37  186258  186267
  186273      37  186249  186243  186276      36  186249  186258  186267     103
  186243  186249  186258      79  186243  186276  186279       9  186243  186276
  186282      10  186237  186243  186249      41  186237  186243  186276      32
  186342  186339  186345       1  186339  186345  186351       3  186321  186318
  186327     129  186318  186327  186333     132  186312  186318  186321     129
  186312  186318  186327     133  186306  186303  186333      51  186306  186312
  186318     132  186303  186306  186312      51  186303  186333  186327      51
  186294  186288  186339       5  186294  186303  186306      53  186294  186303
  186333      53  186288  186294  186303      55  186288  186339  186342       9
  186288  186339  186345      10  186282  186288  186294      56  186282  186288
  186339      32  186387  186384  186390       1  186384  186390  186396       3
  186378  186375  186381      33  186366  186375  186378      37  186366  186375
  186381      37  186357  186351  186384      36  186357  186366  186375     103
  186351  186357  186366      79  186351  186384  186387       9  186351  186384
  186390      10  186345  186351  186357      41  186345  186351  186384      32
  186453  186450  186456       1  186450  186456  186462       3  186420  186429
  186438      22  186411  186420  186429      23  186402  186396  186450      24
  186402  186411  186420      23  186396  186402  186411      28  186396  186450
  186453       9  186396  186450  186456      10  186390  186396  186402      31
  186390  186396  186450      32  186498  186495  186501       1  186495  186501
  186507       3  186489  186486  186492      33  186477  186486  186489      37
  186477  186486  186492      37  186468  186462  186495      36  186468  186477
  186486     103  186462  186468  186477      79  186462  186495  186498       9
  186462  186495  186501      10  186456  186462  186468      41  186456  186462
  186495      32  186564  186561  186567       1  186561  186567  186573       3
  186531  186540  186549      22  186522  186531  186540      23  186513  186507
  186561      24  186513  186522  186531      23  186507  186513  186522      28
  186507  186561  186564       9  186507  186561  186567      10  186501  186507
  186513      31  186501  186507  186561      32  186621  186618  186624       1
  186618  186624  186630       3  186594  186588  186606      42  186579  186573
  186618      36  186579  186588  186594      69  186579  186588  186606      69
  186573  186579  186588      70  186573  186618  186621       9  186573  186618
  186624      10  186567  186573  186579      41  186567  186573  186618      32
  186663  186660  186666       1  186660  186666  186672       3  186648  186645
  186651       1  186636  186630  186660      36  186636  186645  186648      82
  186636  186645  186651      83  186630  186636  186645     134  186630  186660
  186663       9  186630  186660  186666      10  186624  186630  186636      41
  186624  186630  186660      32  186708  186705  186711       1  186705  186711
  186717       3  186699  186696  186702      33  186687  186696  186699      37
  186687  186696  186702      37  186678  186672  186705      36  186678  186687
  186696     103  186672  186678  186687      79  186672  186705  186708       9
  186672  186705  186711      10  186666  186672  186678      41  186666  186672
  186705      32  186780  186777  186783       1  186777  186783  186789       3
  186759  186756  186768      59  186750  186756  186759      59  186750  186756
  186768      59  186741  186750  186756      64  186732  186741  186750      66
  186723  186717  186777      24  186723  186732  186741      23  186717  186723
  186732      28  186717  186777  186780       9  186717  186777  186783      10
  186711  186717  186723      31  186711  186717  186777      32  186837  186834
  186840       1  186834  186840  186846       3  186810  186804  186822      42
  186795  186789  186834      36  186795  186804  186810      69  186795  186804
  186822      69  186789  186795  186804      70  186789  186834  186837       9
  186789  186834  186840      10  186783  186789  186795      41  186783  186789
  186834      32  186867  186864  186870       1  186864  186870  186876       3
  186852  186846  186864       5  186846  186864  186867       9  186846  186864
  186870      10  186840  186846  186852      56  186840  186846  186864      32
  186933  186930  186936       1  186930  186936  186942       3  186900  186909
  186918      22  186891  186900  186909      23  186882  186876  186930      24
  186882  186891  186900      23  186876  186882  186891      28  186876  186930
  186933       9  186876  186930  186936      10  186870  186876  186882      31
  186870  186876  186930      32  186990  186987  186993       1  186987  186993
  186999       3  186963  186957  186975      42  186948  186942  186987      36
  186948  186957  186963      69  186948  186957  186975      69  186942  186948
  186957      70  186942  186987  186990       9  186942  186987  186993      10
  186936  186942  186948      41  186936  186942  186987      32  187023  187020
  187026       1  187020  187026  187032       3  187005  186999  187020      36
  186999  187005  187014     107  186999  187020  187023       9  186999  187020
  187026      10  186993  186999  187005      41  186993  186999  187020      32
  187059  187056  187062       1  187056  187062  187068       3  187050  187047
  187053      33  187038  187032  187056      36  187038  187047  187050      37
  187038  187047  187053      37  187032  187038  187047      40  187032  187056
  187059       9  187032  187056  187062      10  187026  187032  187038      41
  187026  187032  187056      32  187080  187077  187083       1  187077  187083
  187089       3  187068  187077  187080       9  187068  187077  187083      10
  187062  187068  187077      32  187128  187125  187131       1  187125  187131
  187137       3  187101  187095  187113      42  187095  187089  187125      44
  187089  187095  187101      48  187089  187095  187113      48  187089  187125
  187128       9  187089  187125  187131      10  187083  187089  187095      49
  187083  187089  187125      32  187158  187155  187161       1  187155  187161
  187167       3  187143  187137  187155       5  187137  187155  187158       9
  187137  187155  187161      10  187131  187137  187143      56  187131  187137
  187155      32  187206  187203  187209       1  187203  187209  187215       3
  187179  187173  187191      42  187173  187167  187203      44  187167  187173
  187179      48  187167  187173  187191      48  187167  187203  187206       9
  187167  187203  187209      10  187161  187167  187173      49  187161  187167
  187203      32  187263  187260  187266       1  187260  187266  187272       3
  187236  187230  187248      42  187221  187215  187260      36  187221  187230
  187236      69  187221  187230  187248      69  187215  187221  187230      70
  187215  187260  187263       9  187215  187260  187266      10  187209  187215
  187221      41  187209  187215  187260      32  187329  187326  187332       1
  187326  187332  187338       3  187296  187305  187314      22  187287  187296
  187305      23  187278  187272  187326      24  187278  187287  187296      23
  187272  187278  187287      28  187272  187326  187329       9  187272  187326
  187332      10  187266  187272  187278      31  187266  187272  187326      32
  187377  187374  187380       1  187374  187380  187386       3  187350  187344
  187362      42  187344  187338  187374      44  187338  187344  187350      48
  187338  187344  187362      48  187338  187374  187377       9  187338  187374
  187380      10  187332  187338  187344      49  187332  187338  187374      32
  187398  187395  187401       1  187395  187401  187407       3  187386  187395
  187398       9  187386  187395  187401      10  187380  187386  187395      32
  187419  187416  187422       1  187416  187422  187428       3  187407  187416
  187419       9  187407  187416  187422      10  187401  187407  187416      32
  187461  187458  187464       1  187458  187464  187470       3  187440  187434
  187452      85  187434  187428  187458      44  187428  187434  187440      48
  187428  187434  187452      90  187428  187458  187461       9  187428  187458
  187464      10  187422  187428  187434      49  187422  187428  187458      32
  187494  187491  187497       1  187491  187497  187503       3  187476  187470
  187491      36  187470  187476  187485     107  187470  187491  187494       9
  187470  187491  187497      10  187464  187470  187476      41  187464  187470
  187491      32  187530  187527  187533       1  187527  187533  187539       3
  187521  187518  187524      33  187509  187503  187527      36  187509  187518
  187521      37  187509  187518  187524      37  187503  187509  187518      40
  187503  187527  187530       9  187503  187527  187533      10  187497  187503
  187509      41  187497  187503  187527      32  187578  187575  187581       1
  187575  187581  187587       3  187551  187545  187563      42  187545  187539
  187575      44  187539  187545  187551      48  187539  187545  187563      48
  187539  187575  187578       9  187539  187575  187581      10  187533  187539
  187545      49  187533  187539  187575      32  187623  187620  187626       1
  187620  187626  187632       3  187614  187611  187617      33  187602  187611
  187614      37  187602  187611  187617      37  187593  187587  187620      36
  187593  187602  187611     103  187587  187593  187602      79  187587  187620
  187623       9  187587  187620  187626      10  187581  187587  187593      41
  187581  187587  187620      32  187671  187668  187674       1  187668  187674
  187680       3  187644  187638  187656      42  187638  187632  187668      44
  187632  187638  187644      48  187632  187638  187656      48  187632  187668
  187671       9  187632  187668  187674      10  187626  187632  187638      49
  187626  187632  187668      32  187713  187710  187716       1  187710  187716
  187722       3  187698  187695  187701       1  187686  187680  187710      36
  187686  187695  187698      82  187686  187695  187701      83  187680  187686
  187695     134  187680  187710  187713       9  187680  187710  187716      10
  187674  187680  187686      41  187674  187680  187710      32  187758  187755
  187761       1  187755  187761  187767       3  187749  187746  187752      33
  187737  187746  187749      37  187737  187746  187752      37  187728  187722
  187755      36  187728  187737  187746     103  187722  187728  187737      79
  187722  187755  187758       9  187722  187755  187761      10  187716  187722
  187728      41  187716  187722  187755      32  187824  187821  187827       1
  187821  187827  187833       3  187791  187800  187809      22  187782  187791
  187800      23  187773  187767  187821      24  187773  187782  187791      23
  187767  187773  187782      28  187767  187821  187824       9  187767  187821
  187827      10  187761  187767  187773      31  187761  187767  187821      32
  187890  187887  187893       1  187887  187893  187899       3  187857  187866
  187875      22  187848  187857  187866      23  187839  187833  187887      24
  187839  187848  187857      23  187833  187839  187848      28  187833  187887
  187890       9  187833  187887  187893      10  187827  187833  187839      31
  187827  187833  187887      32  187926  187923  187929       1  187923  187929
  187935       3  187917  187914  187920      33  187905  187899  187923      36
  187905  187914  187917      37  187905  187914  187920      37  187899  187905
  187914      40  187899  187923  187926       9  187899  187923  187929      10
  187893  187899  187905      41  187893  187899  187923      32  187998  187995
  188001       1  187995  188001  188007       3  187977  187974  187986      59
  187968  187974  187977      59  187968  187974  187986      59  187959  187968
  187974      64  187950  187959  187968      66  187941  187935  187995      24
  187941  187950  187959      23  187935  187941  187950      28  187935  187995
  187998       9  187935  187995  188001      10  187929  187935  187941      31
  187929  187935  187995      32  188046  188043  188049       1  188043  188049
  188055       3  188019  188013  188031      42  188013  188007  188043      44
  188007  188013  188019      48  188007  188013  188031      48  188007  188043
  188046       9  188007  188043  188049      10  188001  188007  188013      49
  188001  188007  188043      32  188088  188085  188091       1  188085  188091
  188097       3  188067  188061  188079      85  188061  188055  188085      44
  188055  188061  188067      48  188055  188061  188079      90  188055  188085
  188088       9  188055  188085  188091      10  188049  188055  188061      49
  188049  188055  188085      32  188127  188124  188130       1  188124  188130
  188136       3  188115  188112  188118     151  188103  188097  188124      36
  188103  188112  188115      82  188103  188112  188118     152  188097  188103
  188112     134  188097  188124  188127       9  188097  188124  188130      10
  188091  188097  188103      41  188091  188097  188124      32  188157  188154
  188160       1  188154  188160  188166       3  188142  188136  188154       5
  188136  188154  188157       9  188136  188154  188160      10  188130  188136
  188142      56  188130  188136  188154      32  188214  188211  188217       1
  188211  188217  188223       3  188187  188181  188199      42  188172  188166
  188211      36  188172  188181  188187      69  188172  188181  188199      69
  188166  188172  188181      70  188166  188211  188214       9  188166  188211
  188217      10  188160  188166  188172      41  188160  188166  188211      32
  188256  188253  188259       1  188253  188259  188265       3  188241  188238
  188244       1  188229  188223  188253      36  188229  188238  188241      82
  188229  188238  188244      83  188223  188229  188238     134  188223  188253
  188256       9  188223  188253  188259      10  188217  188223  188229      41
  188217  188223  188253      32  188286  188283  188289       1  188283  188289
  188295       3  188271  188265  188283       5  188265  188283  188286       9
  188265  188283  188289      10  188259  188265  188271      56  188259  188265
  188283      32  188328  188325  188331       1  188325  188331  188337       3
  188307  188301  188319      85  188301  188295  188325      44  188295  188301
  188307      48  188295  188301  188319      90  188295  188325  188328       9
  188295  188325  188331      10  188289  188295  188301      49  188289  188295
  188325      32  188400  188397  188403       1  188397  188403  188409       3
  188379  188376  188388      59  188370  188376  188379      59  188370  188376
  188388      59  188361  188370  188376      64  188352  188361  188370      66
  188343  188337  188397      24  188343  188352  188361      23  188337  188343
  188352      28  188337  188397  188400       9  188337  188397  188403      10
  188331  188337  188343      31  188331  188337  188397      32  188430  188427
  188433       1  188427  188433  188439       3  188415  188409  188427       5
  188409  188427  188430       9  188409  188427  188433      10  188403  188409
  188415      56  188403  188409  188427      32  188460  188457  188463       1
  188457  188463  188469       3  188445  188439  188457       5  188439  188457
  188460       9  188439  188457  188463      10  188433  188439  188445      56
  188433  188439  188457      32  188508  188505  188511       1  188505  188511
  188517       3  188481  188475  188493      42  188475  188469  188505      44
  188469  188475  188481      48  188469  188475  188493      48  188469  188505
  188508       9  188469  188505  188511      10  188463  188469  188475      49
  188463  188469  188505      32  188553  188550  188556       1  188550  188556
  188562       3  188544  188541  188547      33  188532  188541  188544      37
  188532  188541  188547      37  188523  188517  188550      36  188523  188532
  188541     103  188517  188523  188532      79  188517  188550  188553       9
  188517  188550  188556      10  188511  188517  188523      41  188511  188517
  188550      32  188598  188595  188601       1  188595  188601  188607       3
  188589  188586  188592      33  188577  188586  188589      37  188577  188586
  188592      37  188568  188562  188595      36  188568  188577  188586     103
  188562  188568  188577      79  188562  188595  188598       9  188562  188595
  188601      10  188556  188562  188568      41  188556  188562  188595      32
  188619  188616  188622       1  188616  188622  188628       3  188607  188616
  188619       9  188607  188616  188622      10  188601  188607  188616      32
  188676  188673  188679       1  188673  188679  188685       3  188640  188634
  188652      69  188634  188628  188673      44  188634  188652  188661     101
  188628  188634  188640      48  188628  188634  188652     102  188628  188673
  188676       9  188628  188673  188679      10  188622  188628  188634      49
  188622  188628  188673      32  188724  188721  188727       1  188721  188727
  188733       3  188697  188691  188709      42  188691  188685  188721      44
  188685  188691  188697      48  188685  188691  188709      48  188685  188721
  188724       9  188685  188721  188727      10  188679  188685  188691      49
  188679  188685  188721      32  188781  188778  188784       1  188778  188784
  188790       3  188754  188748  188766      42  188739  188733  188778      36
  188739  188748  188754      69  188739  188748  188766      69  188733  188739
  188748      70  188733  188778  188781       9  188733  188778  188784      10
  188727  188733  188739      41  188727  188733  188778      32  188802  188799
  188805       1  188799  188805  188811       3  188790  188799  188802       9
  188790  188799  188805      10  188784  188790  188799      32  188823  188820
  188826       1  188820  188826  188832       3  188811  188820  188823       9
  188811  188820  188826      10  188805  188811  188820      32  188844  188841
  188847       1  188841  188847  188853       3  188832  188841  188844       9
  188832  188841  188847      10  188826  188832  188841      32  188877  188874
  188880       1  188874  188880  188886       3  188859  188853  188874      36
  188853  188859  188868     137  188853  188874  188877       9  188853  188874
  188880      10  188847  188853  188859      41  188847  188853  188874      32
  188907  188904  188910       1  188904  188910  188916       3  188892  188886
  188904       5  188886  188904  188907       9  188886  188904  188910      10
  188880  188886  188892      56  188880  188886  188904      32  188964  188961
  188967       1  188961  188967  188973       3  188937  188931  188949      42
  188922  188916  188961      36  188922  188931  188937      69  188922  188931
  188949      69  188916  188922  188931      70  188916  188961  188964       9
  188916  188961  188967      10  188910  188916  188922      41  188910  188916
  188961      32  189021  189018  189024       1  189018  189024  189030       3
  188994  188988  189006      42  188979  188973  189018      36  188979  188988
  188994      69  188979  188988  189006      69  188973  188979  188988      70
  188973  189018  189021       9  188973  189018  189024      10  188967  188973
  188979      41  188967  188973  189018      32  189093  189090  189096       1
  189090  189096  189102       3  189072  189069  189081      59  189063  189069
  189072      59  189063  189069  189081      59  189054  189063  189069      64
  189045  189054  189063      66  189036  189030  189090      24  189036  189045
  189054      23  189030  189036  189045      28  189030  189090  189093       9
  189030  189090  189096      10  189024  189030  189036      31  189024  189030
  189090      32  189126  189123  189129       1  189123  189129  189135       3
  189108  189102  189123      36  189102  189108  189117     137  189102  189123
  189126       9  189102  189123  189129      10  189096  189102  189108      41
  189096  189102  189123      32  189183  189180  189186       1  189180  189186
  189189      91  189180  189186  189216       3  189147  189141  189159      69
  189141  189135  189180      44  189141  189159  189168     101  189135  189141
  189147      48  189135  189141  189159     102  189135  189180  189183       9
  189135  189180  189186      10  189129  189135  189141      49  189129  189135
  189180      32  189225  189222  189228       1  189222  189228  189234       3
  189216  189222  189225       9  189216  189222  189228      10  189207  189216
  189222       5  189198  189207  189216      93  189189  189186  189216      95
  189189  189198  189207      96  189186  189189  189198      98  189186  189216
  189207      56  189186  189216  189222      32  189255  189252  189258       1
  189252  189258  189264       3  189240  189234  189252       5  189234  189252
  189255       9  189234  189252  189258      10  189228  189234  189240      56
  189228  189234  189252      32  189312  189309  189315       1  189309  189315
  189321       3  189285  189279  189297      42  189270  189264  189309      36
  189270  189279  189285      69  189270  189279  189297      69  189264  189270
  189279      70  189264  189309  189312       9  189264  189309  189315      10
  189258  189264  189270      41  189258  189264  189309      32  189348  189345
  189351       1  189345  189351  189357       3  189339  189336  189342      33
  189327  189321  189345      36  189327  189336  189339      37  189327  189336
  189342      37  189321  189327  189336      40  189321  189345  189348       9
  189321  189345  189351      10  189315  189321  189327      41  189315  189321
  189345      32  189381  189378  189384       1  189378  189384  189390       3
  189363  189357  189378      36  189357  189363  189372     107  189357  189378
  189381       9  189357  189378  189384      10  189351  189357  189363      41
  189351  189357  189378      32  189438  189435  189441       1  189435  189441
  189447       3  189411  189405  189423      42  189396  189390  189435      36
  189396  189405  189411      69  189396  189405  189423      69  189390  189396
  189405      70  189390  189435  189438       9  189390  189435  189441      10
  189384  189390  189396      41  189384  189390  189435      32  189480  189477
  189483       1  189477  189483  189486      91  189477  189483  189513       3
  189459  189453  189471      85  189453  189447  189477      44  189447  189453
  189459      48  189447  189453  189471      90  189447  189477  189480       9
  189447  189477  189483      10  189441  189447  189453      49  189441  189447
  189477      32  189522  189519  189525       1  189519  189525  189531       3
  189513  189519  189522       9  189513  189519  189525      10  189504  189513
  189519       5  189495  189504  189513      93  189486  189483  189513      95
  189486  189495  189504      96  189483  189486  189495      98  189483  189513
  189504      56  189483  189513  189519      32  189552  189549  189555       1
  189549  189555  189561       3  189537  189531  189549       5  189531  189549
  189552       9  189531  189549  189555      10  189525  189531  189537      56
  189525  189531  189549      32  189594  189591  189597       1  189591  189597
  189603       3  189579  189576  189582       1  189567  189561  189591      36
  189567  189576  189579      82  189567  189576  189582      83  189561  189567
  189576     134  189561  189591  189594       9  189561  189591  189597      10
  189555  189561  189567      41  189555  189561  189591      32  189639  189636
  189642       1  189636  189642  189648       3  189630  189627  189633      33
  189618  189627  189630      37  189618  189627  189633      37  189609  189603
  189636      36  189609  189618  189627     103  189603  189609  189618      79
  189603  189636  189639       9  189603  189636  189642      10  189597  189603
  189609      41  189597  189603  189636      32  189675  189672  189678       1
  189672  189678  189684       3  189666  189663  189669      33  189654  189648
  189672      36  189654  189663  189666      37  189654  189663  189669      37
  189648  189654  189663      40  189648  189672  189675       9  189648  189672
  189678      10  189642  189648  189654      41  189642  189648  189672      32
  189726  189723  189729       1  189723  189729  189735       3  189711  189708
  189714       1  189699  189708  189711      82  189699  189708  189714      83
  189690  189684  189723      36  189690  189699  189708      84  189684  189690
  189699      79  189684  189723  189726       9  189684  189723  189729      10
  189678  189684  189690      41  189678  189684  189723      32  189792  189789
  189795       1  189789  189795  189801       3  189759  189768  189777      22
  189750  189759  189768      23  189741  189735  189789      24  189741  189750
  189759      23  189735  189741  189750      28  189735  189789  189792       9
  189735  189789  189795      10  189729  189735  189741      31  189729  189735
  189789      32  189849  189846  189852       1  189846  189852  189858       3
  189813  189807  189825      69  189807  189801  189846      44  189807  189825
  189834     101  189801  189807  189813      48  189801  189807  189825     102
  189801  189846  189849       9  189801  189846  189852      10  189795  189801
  189807      49  189795  189801  189846      32  189870  189867  189873       1
  189867  189873  189879       3  189858  189867  189870       9  189858  189867
  189873      10  189852  189858  189867      32  189927  189924  189930       1
  189924  189930  189936       3  189891  189885  189903      69  189885  189879
  189924      44  189885  189903  189912     101  189879  189885  189891      48
  189879  189885  189903     102  189879  189924  189927       9  189879  189924
  189930      10  189873  189879  189885      49  189873  189879  189924      32
  189972  189969  189975       1  189969  189975  189981       3  189963  189960
  189966      33  189951  189960  189963      37  189951  189960  189966      37
  189942  189936  189969      36  189942  189951  189960     103  189936  189942
  189951      79  189936  189969  189972       9  189936  189969  189975      10
  189930  189936  189942      41  189930  189936  189969      32  190029  190026
  190032       1  190026  190032  190038       3  189993  189987  190005      69
  189987  189981  190026      44  189987  190005  190014     101  189981  189987
  189993      48  189981  189987  190005     102  189981  190026  190029       9
  189981  190026  190032      10  189975  189981  189987      49  189975  189981
  190026      32  190086  190083  190089       1  190083  190089  190095       3
  190050  190044  190062      69  190044  190038  190083      44  190044  190062
  190071     101  190038  190044  190050      48  190038  190044  190062     102
  190038  190083  190086       9  190038  190083  190089      10  190032  190038
  190044      49  190032  190038  190083      32  190152  190149  190155       1
  190149  190155  190161       3  190119  190128  190137      22  190110  190119
  190128      23  190101  190095  190149      24  190101  190110  190119      23
  190095  190101  190110      28  190095  190149  190152       9  190095  190149
  190155      10  190089  190095  190101      31  190089  190095  190149      32
  190224  190221  190227       1  190221  190227  190233       3  190203  190200
  190212      59  190194  190200  190203      59  190194  190200  190212      59
  190185  190194  190200      64  190176  190185  190194      66  190167  190161
  190221      24  190167  190176  190185      23  190161  190167  190176      28
  190161  190221  190224       9  190161  190221  190227      10  190155  190161
  190167      31  190155  190161  190221      32  190266  190263  190269       1
  190263  190269  190275       3  190245  190239  190257      85  190239  190233
  190263      44  190233  190239  190245      48  190233  190239  190257      90
  190233  190263  190266       9  190233  190263  190269      10  190227  190233
  190239      49  190227  190233  190263      32  190323  190320  190326       1
  190320  190326  190332       3  190296  190290  190308      42  190281  190275
  190320      36  190281  190290  190296      69  190281  190290  190308      69
  190275  190281  190290      70  190275  190320  190323       9  190275  190320
  190326      10  190269  190275  190281      41  190269  190275  190320      32
  190389  190386  190392       1  190386  190392  190398       3  190356  190365
  190374      22  190347  190356  190365      23  190338  190332  190386      24
  190338  190347  190356      23  190332  190338  190347      28  190332  190386
  190389       9  190332  190386  190392      10  190326  190332  190338      31
  190326  190332  190386      32  190446  190443  190449       1  190443  190449
  190452      91  190443  190449  190479       3  190410  190404  190422      69
  190404  190398  190443      44  190404  190422  190431     101  190398  190404
  190410      48  190398  190404  190422     102  190398  190443  190446       9
  190398  190443  190449      10  190392  190398  190404      49  190392  190398
  190443      32  190488  190485  190491       1  190485  190491  190497       3
  190479  190485  190488       9  190479  190485  190491      10  190470  190479
  190485       5  190461  190470  190479      93  190452  190449  190479      95
  190452  190461  190470      96  190449  190452  190461      98  190449  190479
  190470      56  190449  190479  190485      32  190518  190515  190521       1
  190515  190521  190527       3  190503  190497  190515       5  190497  190515
  190518       9  190497  190515  190521      10  190491  190497  190503      56
  190491  190497  190515      32  190569  190566  190572       1  190566  190572
  190578       3  190542  190551  190554      75  190533  190527  190566      36
  190533  190542  190551      78  190527  190533  190542      79  190527  190566
  190569       9  190527  190566  190572      10  190521  190527  190533      41
  190521  190527  190566      32  190611  190608  190614       1  190608  190614
  190620       3  190590  190584  190602      85  190584  190578  190608      44
  190578  190584  190590      48  190578  190584  190602      90  190578  190608
  190611       9  190578  190608  190614      10  190572  190578  190584      49
  190572  190578  190608      32  190668  190665  190671       1  190665  190671
  190677       3  190632  190626  190644      69  190626  190620  190665      44
  190626  190644  190653     101  190620  190626  190632      48  190620  190626
  190644     102  190620  190665  190668       9  190620  190665  190671      10
  190614  190620  190626      49  190614  190620  190665      32  190698  190695
  190701       1  190695  190701  190707       3  190683  190677  190695       5
  190677  190695  190698       9  190677  190695  190701      10  190671  190677
  190683      56  190671  190677  190695      32  190764  190761  190767       1
  190761  190767  190773       3  190731  190740  190749      22  190722  190731
  190740      23  190713  190707  190761      24  190713  190722  190731      23
  190707  190713  190722      28  190707  190761  190764       9  190707  190761
  190767      10  190701  190707  190713      31  190701  190707  190761      32
  190806  190803  190809       1  190803  190809  190815       3  190791  190788
  190794       1  190779  190773  190803      36  190779  190788  190791      82
  190779  190788  190794      83  190773  190779  190788     134  190773  190803
  190806       9  190773  190803  190809      10  190767  190773  190779      41
  190767  190773  190803      32  190836  190833  190839       1  190833  190839
  190845       3  190821  190815  190833       5  190815  190833  190836       9
  190815  190833  190839      10  190809  190815  190821      56  190809  190815
  190833      32  190857  190854  190860       1  190854  190860  190866       3
  190845  190854  190857       9  190845  190854  190860      10  190839  190845
  190854      32  190905  190902  190908       1  190902  190908  190914       3
  190878  190872  190890      42  190872  190866  190902      44  190866  190872
  190878      48  190866  190872  190890      48  190866  190902  190905       9
  190866  190902  190908      10  190860  190866  190872      49  190860  190866
  190902      32  190950  190947  190953       1  190947  190953  190959       3
  190941  190938  190944      33  190929  190938  190941      37  190929  190938
  190944      37  190920  190914  190947      36  190920  190929  190938     103
  190914  190920  190929      79  190914  190947  190950       9  190914  190947
  190953      10  190908  190914  190920      41  190908  190914  190947      32
  190971  190968  190974       1  190968  190974  190980       3  190959  190968
  190971       9  190959  190968  190974      10  190953  190959  190968      32
  191004  191001  191007       1  191001  191007  191013       3  190986  190980
  191001      36  190980  190986  190995     107  190980  191001  191004       9
  190980  191001  191007      10  190974  190980  190986      41  190974  190980
  191001      32  191061  191058  191064       1  191058  191064  191070       3
  191034  191028  191046      42  191019  191013  191058      36  191019  191028
  191034      69  191019  191028  191046      69  191013  191019  191028      70
  191013  191058  191061       9  191013  191058  191064      10  191007  191013
  191019      41  191007  191013  191058      32  191118  191115  191121       1
  191115  191121  191127       3  191082  191076  191094      69  191076  191070
  191115      44  191076  191094  191103     101  191070  191076  191082      48
  191070  191076  191094     102  191070  191115  191118       9  191070  191115
  191121      10  191064  191070  191076      49  191064  191070  191115      32
  191166  191163  191169       1  191163  191169  191175       3  191139  191133
  191151      42  191133  191127  191163      44  191127  191133  191139      48
  191127  191133  191151      48  191127  191163  191166       9  191127  191163
  191169      10  191121  191127  191133      49  191121  191127  191163      32
  191211  191208  191214       1  191208  191214  191220       3  191202  191199
  191205      33  191190  191199  191202      37  191190  191199  191205      37
  191181  191175  191208      36  191181  191190  191199     103  191175  191181
  191190      79  191175  191208  191211       9  191175  191208  191214      10
  191169  191175  191181      41  191169  191175  191208      32  191277  191274
  191280       1  191274  191280  191286       3  191244  191253  191262      22
  191235  191244  191253      23  191226  191220  191274      24  191226  191235
  191244      23  191220  191226  191235      28  191220  191274  191277       9
  191220  191274  191280      10  191214  191220  191226      31  191214  191220
  191274      32  191334  191331  191337       1  191331  191337  191343       3
  191298  191292  191310      69  191292  191286  191331      44  191292  191310
  191319     101  191286  191292  191298      48  191286  191292  191310     102
  191286  191331  191334       9  191286  191331  191337      10  191280  191286
  191292      49  191280  191286  191331      32  191385  191382  191388       1
  191382  191388  191394       3  191358  191367  191370      75  191349  191343
  191382      36  191349  191358  191367      78  191343  191349  191358      79
  191343  191382  191385       9  191343  191382  191388      10  191337  191343
  191349      41  191337  191343  191382      32  191436  191433  191439       1
  191433  191439  191445       3  191421  191418  191424       1  191409  191418
  191421      82  191409  191418  191424      83  191400  191394  191433      36
  191400  191409  191418      84  191394  191400  191409      79  191394  191433
  191436       9  191394  191433  191439      10  191388  191394  191400      41
  191388  191394  191433      32  191469  191466  191472       1  191466  191472
  191478       3  191451  191445  191466      36  191445  191451  191460     107
  191445  191466  191469       9  191445  191466  191472      10  191439  191445
  191451      41  191439  191445  191466      32  191502  191499  191505       1
  191499  191505  191511       3  191484  191478  191499      36  191478  191484
  191493     107  191478  191499  191502       9  191478  191499  191505      10
  191472  191478  191484      41  191472  191478  191499      32  191535  191532
  191538       1  191532  191538  191544       3  191517  191511  191532      36
  191511  191517  191526     107  191511  191532  191535       9  191511  191532
  191538      10  191505  191511  191517      41  191505  191511  191532      32
  191580  191577  191583       1  191577  191583  191589       3  191571  191568
  191574      33  191559  191568  191571      37  191559  191568  191574      37
  191550  191544  191577      36  191550  191559  191568     103  191544  191550
  191559      79  191544  191577  191580       9  191544  191577  191583      10
  191538  191544  191550      41  191538  191544  191577      32  191628  191625
  191631       1  191625  191631  191637       3  191601  191595  191613      42
  191595  191589  191625      44  191589  191595  191601      48  191589  191595
  191613      48  191589  191625  191628       9  191589  191625  191631      10
  191583  191589  191595      49  191583  191589  191625      32  191649  191646
  191652       1  191646  191652  191658       3  191637  191646  191649       9
  191637  191646  191652      10  191631  191637  191646      32  191712  191709
  191715       1  191709  191715  191721       3  191691  191688  191697     129
  191688  191697  191703     132  191682  191688  191691     129  191682  191688
  191697     133  191676  191673  191703      51  191676  191682  191688     132
  191673  191676  191682      51  191673  191703  191697      51  191664  191658
  191709       5  191664  191673  191676      53  191664  191673  191703      53
  191658  191664  191673      55  191658  191709  191712       9  191658  191709
  191715      10  191652  191658  191664      56  191652  191658  191709      32
  191748  191745  191751       1  191745  191751  191757       3  191739  191736
  191742      33  191727  191721  191745      36  191727  191736  191739      37
  191727  191736  191742      37  191721  191727  191736      40  191721  191745
  191748       9  191721  191745  191751      10  191715  191721  191727      41
  191715  191721  191745      32  191778  191775  191781       1  191775  191781
  191787       3  191763  191757  191775       5  191757  191775  191778       9
  191757  191775  191781      10  191751  191757  191763      56  191751  191757
  191775      32  191829  191826  191832       1  191826  191832  191838       3
  191802  191811  191814      75  191793  191787  191826      36  191793  191802
  191811      78  191787  191793  191802      79  191787  191826  191829       9
  191787  191826  191832      10  191781  191787  191793      41  191781  191787
  191826      32  191859  191856  191862       1  191856  191862  191868       3
  191844  191838  191856       5  191838  191856  191859       9  191838  191856
  191862      10  191832  191838  191844      56  191832  191838  191856      32
  191880  191877  191883       1  191877  191883  191889       3  191868  191877
  191880       9  191868  191877  191883      10  191862  191868  191877      32
  191916  191913  191919       1  191913  191919  191925       3  191907  191904
  191910      33  191895  191889  191913      36  191895  191904  191907      37
  191895  191904  191910      37  191889  191895  191904      40  191889  191913
  191916       9  191889  191913  191919      10  191883  191889  191895      41
  191883  191889  191913      32  191976  191973  191979       1  191973  191979
  191985       3  191955  191961  191967      51  191949  191955  191961      51
  191943  191940  191967      51  191943  191949  191955      51  191940  191943
  191949      51  191940  191967  191961      51  191931  191925  191973       5
  191931  191940  191943      53  191931  191940  191967      53  191925  191931
  191940      55  191925  191973  191976       9  191925  191973  191979      10
  191919  191925  191931      56  191919  191925  191973      32  192024  192021
  192027       1  192021  192027  192033       3  191997  191991  192009      42
  191991  191985  192021      44  191985  191991  191997      48  191985  191991
  192009      48  191985  192021  192024       9  191985  192021  192027      10
  191979  191985  191991      49  191979  191985  192021      32  192066  192063
  192069       1  192063  192069  192075       3  192051  192048  192054       1
  192039  192033  192063      36  192039  192048  192051      82  192039  192048
  192054      83  192033  192039  192048     134  192033  192063  192066       9
  192033  192063  192069      10  192027  192033  192039      41  192027  192033
  192063      32  192117  192114  192120       1  192114  192120  192126       3
  192090  192099  192102      75  192081  192075  192114      36  192081  192090
  192099      78  192075  192081  192090      79  192075  192114  192117       9
  192075  192114  192120      10  192069  192075  192081      41  192069  192075
  192114      32  192165  192162  192168       1  192162  192168  192174       3
  192138  192132  192150      42  192132  192126  192162      44  192126  192132
  192138      48  192126  192132  192150      48  192126  192162  192165       9
  192126  192162  192168      10  192120  192126  192132      49  192120  192126
  192162      32  192210  192207  192213       1  192207  192213  192219       3
  192201  192198  192204      33  192189  192198  192201      37  192189  192198
  192204      37  192180  192174  192207      36  192180  192189  192198     103
  192174  192180  192189      79  192174  192207  192210       9  192174  192207
  192213      10  192168  192174  192180      41  192168  192174  192207      32
  192276  192273  192279       1  192273  192279  192285       3  192243  192252
  192261      22  192234  192243  192252      23  192225  192219  192273      24
  192225  192234  192243      23  192219  192225  192234      28  192219  192273
  192276       9  192219  192273  192279      10  192213  192219  192225      31
  192213  192219  192273      32  192297  192294  192300       1  192294  192300
  192306       3  192285  192294  192297       9  192285  192294  192300      10
  192279  192285  192294      32  192354  192351  192357       1  192351  192357
  192363       3  192318  192312  192330      69  192312  192306  192351      44
  192312  192330  192339     101  192306  192312  192318      48  192306  192312
  192330     102  192306  192351  192354       9  192306  192351  192357      10
  192300  192306  192312      49  192300  192306  192351      32  192411  192408
  192414       1  192408  192414  192420       3  192375  192369  192387      69
  192369  192363  192408      44  192369  192387  192396     101  192363  192369
  192375      48  192363  192369  192387     102  192363  192408  192411       9
  192363  192408  192414      10  192357  192363  192369      49  192357  192363
  192408      32  192447  192444  192450       1  192444  192450  192453      91
  192444  192450  192480       3  192438  192435  192441      33  192426  192420
  192444      36  192426  192435  192438      37  192426  192435  192441      37
  192420  192426  192435      40  192420  192444  192447       9  192420  192444
  192450      10  192414  192420  192426      41  192414  192420  192444      32
  192489  192486  192492       1  192486  192492  192498       3  192480  192486
  192489       9  192480  192486  192492      10  192471  192480  192486       5
  192462  192471  192480      93  192453  192450  192480      95  192453  192462
  192471      96  192450  192453  192462      98  192450  192480  192471      56
  192450  192480  192486      32  192531  192528  192534       1  192528  192534
  192540       3  192510  192504  192522      85  192504  192498  192528      44
  192498  192504  192510      48  192498  192504  192522      90  192498  192528
  192531       9  192498  192528  192534      10  192492  192498  192504      49
  192492  192498  192528      32  192597  192594  192600       1  192594  192600
  192606       3  192564  192573  192582      22  192555  192564  192573      23
  192546  192540  192594      24  192546  192555  192564      23  192540  192546
  192555      28  192540  192594  192597       9  192540  192594  192600      10
  192534  192540  192546      31  192534  192540  192594      32  192645  192642
  192648       1  192642  192648  192654       3  192618  192612  192630      42
  192612  192606  192642      44  192606  192612  192618      48  192606  192612
  192630      48  192606  192642  192645       9  192606  192642  192648      10
  192600  192606  192612      49  192600  192606  192642      32  192693  192690
  192696       1  192690  192696  192702       3  192666  192660  192678      42
  192660  192654  192690      44  192654  192660  192666      48  192654  192660
  192678      48  192654  192690  192693       9  192654  192690  192696      10
  192648  192654  192660      49  192648  192654  192690      32  192765  192762
  192768       1  192762  192768  192774       3  192744  192741  192753      59
  192735  192741  192744      59  192735  192741  192753      59  192726  192735
  192741      64  192717  192726  192735      66  192708  192702  192762      24
  192708  192717  192726      23  192702  192708  192717      28  192702  192762
  192765       9  192702  192762  192768      10  192696  192702  192708      31
  192696  192702  192762      32  192807  192804  192810       1  192804  192810
  192816       3  192786  192780  192798      85  192780  192774  192804      44
  192774  192780  192786      48  192774  192780  192798      90  192774  192804
  192807       9  192774  192804  192810      10  192768  192774  192780      49
  192768  192774  192804      32  192837  192834  192840       1  192834  192840
  192846       3  192822  192816  192834       5  192816  192834  192837       9
  192816  192834  192840      10  192810  192816  192822      56  192810  192816
  192834      32  192894  192891  192897       1  192891  192897  192903       3
  192867  192861  192879      42  192852  192846  192891      36  192852  192861
  192867      69  192852  192861  192879      69  192846  192852  192861      70
  192846  192891  192894       9  192846  192891  192897      10  192840  192846
  192852      41  192840  192846  192891      32  192951  192948  192954       1
  192948  192954  192960       3  192924  192918  192936      42  192909  192903
  192948      36  192909  192918  192924      69  192909  192918  192936      69
  192903  192909  192918      70  192903  192948  192951       9  192903  192948
  192954      10  192897  192903  192909      41  192897  192903  192948      32
  192987  192984  192990       1  192984  192990  192996       3  192978  192975
  192981      33  192966  192960  192984      36  192966  192975  192978      37
  192966  192975  192981      37  192960  192966  192975      40  192960  192984
  192987       9  192960  192984  192990      10  192954  192960  192966      41
  192954  192960  192984      32  193017  193014  193020       1  193014  193020
  193026       3  193002  192996  193014       5  192996  193014  193017       9
  192996  193014  193020      10  192990  192996  193002      56  192990  192996
  193014      32  193047  193044  193050       1  193044  193050  193056       3
  193032  193026  193044       5  193026  193044  193047       9  193026  193044
  193050      10  193020  193026  193032      56  193020  193026  193044      32
  193068  193065  193071       1  193065  193071  193077       3  193056  193065
  193068       9  193056  193065  193071      10  193050  193056  193065      32
  193116  193113  193119       1  193113  193119  193125       3  193089  193083
  193101      42  193083  193077  193113      44  193077  193083  193089      48
  193077  193083  193101      48  193077  193113  193116       9  193077  193113
  193119      10  193071  193077  193083      49  193071  193077  193113      32
  193146  193143  193149       1  193143  193149  193155       3  193131  193125
  193143       5  193125  193143  193146       9  193125  193143  193149      10
  193119  193125  193131      56  193119  193125  193143      32  193179  193176
  193182       1  193176  193182  193188       3  193161  193155  193176      36
  193155  193161  193170     107  193155  193176  193179       9  193155  193176
  193182      10  193149  193155  193161      41  193149  193155  193176      32
  193236  193233  193239       1  193233  193239  193245       3  193209  193203
  193221      42  193194  193188  193233      36  193194  193203  193209      69
  193194  193203  193221      69  193188  193194  193203      70  193188  193233
  193236       9  193188  193233  193239      10  193182  193188  193194      41
  193182  193188  193233      32  193293  193290  193296       1  193290  193296
  193302       3  193266  193260  193278      42  193251  193245  193290      36
  193251  193260  193266      69  193251  193260  193278      69  193245  193251
  193260      70  193245  193290  193293       9  193245  193290  193296      10
  193239  193245  193251      41  193239  193245  193290      32  193335  193332
  193338       1  193332  193338  193344       3  193314  193308  193326      85
  193308  193302  193332      44  193302  193308  193314      48  193302  193308
  193326      90  193302  193332  193335       9  193302  193332  193338      10
  193296  193302  193308      49  193296  193302  193332      32  193377  193374
  193380       1  193374  193380  193386       3  193356  193350  193368      85
  193350  193344  193374      44  193344  193350  193356      48  193344  193350
  193368      90  193344  193374  193377       9  193344  193374  193380      10
  193338  193344  193350      49  193338  193344  193374      32  193407  193404
  193410       1  193404  193410  193416       3  193392  193386  193404       5
  193386  193404  193407       9  193386  193404  193410      10  193380  193386
  193392      56  193380  193386  193404      32  193452  193449  193455       1
  193449  193455  193461       3  193443  193440  193446      33  193431  193440
  193443      37  193431  193440  193446      37  193422  193416  193449      36
  193422  193431  193440     103  193416  193422  193431      79  193416  193449
  193452       9  193416  193449  193455      10  193410  193416  193422      41
  193410  193416  193449      32  193500  193497  193503       1  193497  193503
  193509       3  193473  193467  193485      42  193467  193461  193497      44
  193461  193467  193473      48  193461  193467  193485      48  193461  193497
  193500       9  193461  193497  193503      10  193455  193461  193467      49
  193455  193461  193497      32  193548  193545  193551       1  193545  193551
  193557       3  193521  193515  193533      42  193515  193509  193545      44
  193509  193515  193521      48  193509  193515  193533      48  193509  193545
  193548       9  193509  193545  193551      10  193503  193509  193515      49
  193503  193509  193545      32  193596  193593  193599       1  193593  193599
  193605       3  193569  193563  193581      42  193563  193557  193593      44
  193557  193563  193569      48  193557  193563  193581      48  193557  193593
  193596       9  193557  193593  193599      10  193551  193557  193563      49
  193551  193557  193593      32  193638  193635  193641       1  193635  193641
  193647       3  193617  193611  193629      85  193611  193605  193635      44
  193605  193611  193617      48  193605  193611  193629      90  193605  193635
  193638       9  193605  193635  193641      10  193599  193605  193611      49
  193599  193605  193635      32  193683  193680  193686       1  193680  193686
  193692       3  193674  193671  193677      33  193662  193671  193674      37
  193662  193671  193677      37  193653  193647  193680      36  193653  193662
  193671     103  193647  193653  193662      79  193647  193680  193683       9
  193647  193680  193686      10  193641  193647  193653      41  193641  193647
  193680      32  193740  193737  193743       1  193737  193743  193746      91
  193737  193743  193773       3  193704  193698  193716      69  193698  193692
  193737      44  193698  193716  193725     101  193692  193698  193704      48
  193692  193698  193716     102  193692  193737  193740       9  193692  193737
  193743      10  193686  193692  193698      49  193686  193692  193737      32
  193782  193779  193785       1  193779  193785  193791       3  193773  193779
  193782       9  193773  193779  193785      10  193764  193773  193779       5
  193755  193764  193773      93  193746  193743  193773      95  193746  193755
  193764      96  193743  193746  193755      98  193743  193773  193764      56
  193743  193773  193779      32  193848  193845  193851       1  193845  193851
  193857       3  193815  193824  193833      22  193806  193815  193824      23
  193797  193791  193845      24  193797  193806  193815      23  193791  193797
  193806      28  193791  193845  193848       9  193791  193845  193851      10
  193785  193791  193797      31  193785  193791  193845      32  193893  193890
  193896     153  193884  193881  193887      33  193872  193881  193884      37
  193872  193881  193887      37  193863  193857  193890      36  193863  193872
  193881     103  193857  193863  193872      79  193857  193890  193893     154
  193857  193890  193896     154  193851  193857  193863      41  193851  193857
  193890      32  193998  193992  194004     157  193992  194004  194010     157
  193980  193986  193989     159  193977  193980  193986     160  193968  193965
  193977     161  193965  193962  193989     162  193965  193977  193980     163
  193962  193965  193968     164  193962  193965  193977     165  193962  193989
  193986     166  193959  193962  193965     167  193959  193962  193989     168
  193953  193950  193989     170  193953  193959  193962     171  193950  193944
  194004     172  193950  193953  193959     174  193950  193989  193986     175
  193950  193989  193962     176  193944  193950  193953     179  193944  193950
  193989     180  193944  194004  193992      96  193944  194004  194010     157
  193941  193935  193992     181  193941  193944  193950     183  193941  193944
  194004     181  193935  193941  193944     185  193935  193992  193998     157
  193935  193992  194004      96  193926  193935  193941     181  193926  193935
  193992      96  193923  193926  193935     181  193920  193914  193923     186
  193917  193914  193920     187  193917  193914  193923     186  193914  193923
  193926     188  193911  193914  193917     186  193911  193914  193920     186
  193911  193914  193923     189  193908  193902  193911     190  193905  193902
  193908     191  193905  193902  193911     190  193902  193911  193914     192
  193899  193902  193905     191  193899  193902  193908     191  193899  193902
  193911     190  194031  194022  194037     193  194028  194022  194031     193
  194028  194022  194037     194  194025  194022  194028     194  194025  194022
  194031     193  194025  194022  194037     194  194073  194070  194076       1
  194070  194076  194082       3  194058  194052  194070       5  194052  194070
  194073       9  194052  194070  194076      10  194040  194052  194058      14
  194040  194052  194070      15  194139  194136  194142       1  194136  194142
  194148       3  194106  194115  194124      22  194097  194106  194115      23
  194088  194082  194136      24  194088  194097  194106      23  194082  194088
  194097      28  194082  194136  194139       9  194082  194136  194142      10
  194076  194082  194088      31  194076  194082  194136      32  194175  194172
  194178       1  194172  194178  194184       3  194166  194163  194169      33
  194154  194148  194172      36  194154  194163  194166      37  194154  194163
  194169      37  194148  194154  194163      40  194148  194172  194175       9
  194148  194172  194178      10  194142  194148  194154      41  194142  194148
  194172      32  194223  194220  194226       1  194220  194226  194232       3
  194196  194190  194208      42  194190  194184  194220      44  194184  194190
  194196      48  194184  194190  194208      48  194184  194220  194223       9
  194184  194220  194226      10  194178  194184  194190      49  194178  194184
  194220      32  194289  194286  194292       1  194286  194292  194298       3
  194256  194265  194274      22  194247  194256  194265      23  194238  194232
  194286      24  194238  194247  194256      23  194232  194238  194247      28
  194232  194286  194289       9  194232  194286  194292      10  194226  194232
  194238      31  194226  194232  194286      32  194349  194346  194352       1
  194346  194352  194358       3  194328  194334  194340      51  194322  194328
  194334      51  194316  194313  194340      51  194316  194322  194328      51
  194313  194316  194322      51  194313  194340  194334      51  194304  194298
  194346       5  194304  194313  194316      53  194304  194313  194340      53
  194298  194304  194313      55  194298  194346  194349       9  194298  194346
  194352      10  194292  194298  194304      56  194292  194298  194346      32
  194370  194367  194373       1  194367  194373  194379       3  194358  194367
  194370       9  194358  194367  194373      10  194352  194358  194367      32
  194400  194397  194403       1  194397  194403  194409       3  194385  194379
  194397       5  194379  194397  194400       9  194379  194397  194403      10
  194373  194379  194385      56  194373  194379  194397      32  194436  194433
  194439       1  194433  194439  194445       3  194427  194424  194430      33
  194415  194409  194433      36  194415  194424  194427      37  194415  194424
  194430      37  194409  194415  194424      40  194409  194433  194436       9
  194409  194433  194439      10  194403  194409  194415      41  194403  194409
  194433      32  194466  194463  194469       1  194463  194469  194475       3
  194451  194445  194463       5  194445  194463  194466       9  194445  194463
  194469      10  194439  194445  194451      56  194439  194445  194463      32
  194538  194535  194541       1  194535  194541  194547       3  194517  194514
  194526      59  194508  194514  194517      59  194508  194514  194526      59
  194499  194508  194514      64  194490  194499  194508      66  194481  194475
  194535      24  194481  194490  194499      23  194475  194481  194490      28
  194475  194535  194538       9  194475  194535  194541      10  194469  194475
  194481      31  194469  194475  194535      32  194568  194565  194571       1
  194565  194571  194577       3  194553  194547  194565       5  194547  194565
  194568       9  194547  194565  194571      10  194541  194547  194553      56
  194541  194547  194565      32  194625  194622  194628       1  194622  194628
  194634       3  194598  194592  194610      42  194583  194577  194622      36
  194583  194592  194598      69  194583  194592  194610      69  194577  194583
  194592      70  194577  194622  194625       9  194577  194622  194628      10
  194571  194577  194583      41  194571  194577  194622      32  194676  194673
  194679       1  194673  194679  194685       3  194649  194658  194661      75
  194640  194634  194673      36  194640  194649  194658      78  194634  194640
  194649      79  194634  194673  194676       9  194634  194673  194679      10
  194628  194634  194640      41  194628  194634  194673      32  194733  194730
  194736       1  194730  194736  194742       3  194706  194700  194718      42
  194691  194685  194730      36  194691  194700  194706      69  194691  194700
  194718      69  194685  194691  194700      70  194685  194730  194733       9
  194685  194730  194736      10  194679  194685  194691      41  194679  194685
  194730      32  194784  194781  194787       1  194781  194787  194793       3
  194769  194766  194772       1  194757  194766  194769      82  194757  194766
  194772      83  194748  194742  194781      36  194748  194757  194766      84
  194742  194748  194757      79  194742  194781  194784       9  194742  194781
  194787      10  194736  194742  194748      41  194736  194742  194781      32
  194805  194802  194808       1  194802  194808  194814       3  194793  194802
  194805       9  194793  194802  194808      10  194787  194793  194802      32
  194853  194850  194856       1  194850  194856  194862       3  194826  194820
  194838      42  194820  194814  194850      44  194814  194820  194826      48
  194814  194820  194838      48  194814  194850  194853       9  194814  194850
  194856      10  194808  194814  194820      49  194808  194814  194850      32
  194889  194886  194892       1  194886  194892  194898       3  194880  194877
  194883      33  194868  194862  194886      36  194868  194877  194880      37
  194868  194877  194883      37  194862  194868  194877      40  194862  194886
  194889       9  194862  194886  194892      10  194856  194862  194868      41
  194856  194862  194886      32  194946  194943  194949       1  194943  194949
  194955       3  194919  194913  194931      42  194904  194898  194943      36
  194904  194913  194919      69  194904  194913  194931      69  194898  194904
  194913      70  194898  194943  194946       9  194898  194943  194949      10
  194892  194898  194904      41  194892  194898  194943      32  195003  195000
  195006       1  195000  195006  195012       3  194976  194970  194988      42
  194961  194955  195000      36  194961  194970  194976      69  194961  194970
  194988      69  194955  194961  194970      70  194955  195000  195003       9
  194955  195000  195006      10  194949  194955  194961      41  194949  194955
  195000      32  195033  195030  195036       1  195030  195036  195042       3
  195018  195012  195030       5  195012  195030  195033       9  195012  195030
  195036      10  195006  195012  195018      56  195006  195012  195030      32
  195069  195066  195072       1  195066  195072  195078       3  195060  195057
  195063      33  195048  195042  195066      36  195048  195057  195060      37
  195048  195057  195063      37  195042  195048  195057      40  195042  195066
  195069       9  195042  195066  195072      10  195036  195042  195048      41
  195036  195042  195066      32  195099  195096  195102       1  195096  195102
  195108       3  195084  195078  195096       5  195078  195096  195099       9
  195078  195096  195102      10  195072  195078  195084      56  195072  195078
  195096      32  195147  195144  195150       1  195144  195150  195156       3
  195120  195114  195132      42  195114  195108  195144      44  195108  195114
  195120      48  195108  195114  195132      48  195108  195144  195147       9
  195108  195144  195150      10  195102  195108  195114      49  195102  195108
  195144      32  195177  195174  195180       1  195174  195180  195186       3
  195162  195156  195174       5  195156  195174  195177       9  195156  195174
  195180      10  195150  195156  195162      56  195150  195156  195174      32
  195225  195222  195228       1  195222  195228  195234       3  195198  195192
  195210      42  195192  195186  195222      44  195186  195192  195198      48
  195186  195192  195210      48  195186  195222  195225       9  195186  195222
  195228      10  195180  195186  195192      49  195180  195186  195222      32
  195267  195264  195270       1  195264  195270  195276       3  195246  195240
  195258      85  195240  195234  195264      44  195234  195240  195246      48
  195234  195240  195258      90  195234  195264  195267       9  195234  195264
  195270      10  195228  195234  195240      49  195228  195234  195264      32
  195318  195315  195321       1  195315  195321  195327       3  195291  195300
  195303      75  195282  195276  195315      36  195282  195291  195300      78
  195276  195282  195291      79  195276  195315  195318       9  195276  195315
  195321      10  195270  195276  195282      41  195270  195276  195315      32
  195339  195336  195342       1  195336  195342  195345      91  195336  195342
  195372       3  195327  195336  195339       9  195327  195336  195342      10
  195321  195327  195336      32  195381  195378  195384       1  195378  195384
  195390       3  195372  195378  195381       9  195372  195378  195384      10
  195363  195372  195378       5  195354  195363  195372      93  195345  195342
  195372      95  195345  195354  195363      96  195342  195345  195354      98
  195342  195372  195363      56  195342  195372  195378      32  195447  195444
  195450       1  195444  195450  195456       3  195414  195423  195432      22
  195405  195414  195423      23  195396  195390  195444      24  195396  195405
  195414      23  195390  195396  195405      28  195390  195444  195447       9
  195390  195444  195450      10  195384  195390  195396      31  195384  195390
  195444      32  195468  195465  195471       1  195465  195471  195477       3
  195456  195465  195468       9  195456  195465  195471      10  195450  195456
  195465      32  195540  195537  195543       1  195537  195543  195549       3
  195519  195516  195528      59  195510  195516  195519      59  195510  195516
  195528      59  195501  195510  195516      64  195492  195501  195510      66
  195483  195477  195537      24  195483  195492  195501      23  195477  195483
  195492      28  195477  195537  195540       9  195477  195537  195543      10
  195471  195477  195483      31  195471  195477  195537      32  195582  195579
  195585       1  195579  195585  195591       3  195561  195555  195573      85
  195555  195549  195579      44  195549  195555  195561      48  195549  195555
  195573      90  195549  195579  195582       9  195549  195579  195585      10
  195543  195549  195555      49  195543  195549  195579      32  195630  195627
  195633       1  195627  195633  195639       3  195603  195597  195615      42
  195597  195591  195627      44  195591  195597  195603      48  195591  195597
  195615      48  195591  195627  195630       9  195591  195627  195633      10
  195585  195591  195597      49  195585  195591  195627      32  195687  195684
  195690       1  195684  195690  195696       3  195651  195645  195663      69
  195645  195639  195684      44  195645  195663  195672     101  195639  195645
  195651      48  195639  195645  195663     102  195639  195684  195687       9
  195639  195684  195690      10  195633  195639  195645      49  195633  195639
  195684      32  195744  195741  195747       1  195741  195747  195753       3
  195708  195702  195720      69  195702  195696  195741      44  195702  195720
  195729     101  195696  195702  195708      48  195696  195702  195720     102
  195696  195741  195744       9  195696  195741  195747      10  195690  195696
  195702      49  195690  195696  195741      32  195789  195786  195792       1
  195786  195792  195798       3  195780  195777  195783      33  195768  195777
  195780      37  195768  195777  195783      37  195759  195753  195786      36
  195759  195768  195777     103  195753  195759  195768      79  195753  195786
  195789       9  195753  195786  195792      10  195747  195753  195759      41
  195747  195753  195786      32  195840  195837  195843       1  195837  195843
  195849       3  195825  195822  195828       1  195813  195822  195825      82
  195813  195822  195828      83  195804  195798  195837      36  195804  195813
  195822      84  195798  195804  195813      79  195798  195837  195840       9
  195798  195837  195843      10  195792  195798  195804      41  195792  195798
  195837      32  195873  195870  195876       1  195870  195876  195882       3
  195855  195849  195870      36  195849  195855  195864     107  195849  195870
  195873       9  195849  195870  195876      10  195843  195849  195855      41
  195843  195849  195870      32  195945  195942  195948       1  195942  195948
  195954       3  195927  195933  195939     109  195921  195927  195933      51
  195915  195912  195939     110  195915  195921  195927      51  195912  195915
  195921     112  195912  195939  195933     113  195906  195912  195915     115
  195906  195912  195939     116  195900  195897  195939     118  195900  195906
  195912     120  195897  195900  195906     122  195897  195939  195912     123
  195897  195939  195933     124  195888  195882  195942       5  195888  195897
  195900     126  195888  195897  195939     127  195882  195888  195897     128
  195882  195942  195945       9  195882  195942  195948      10  195876  195882
  195888      56  195876  195882  195942      32  195966  195963  195969       1
  195963  195969  195975       3  195954  195963  195966       9  195954  195963
  195969      10  195948  195954  195963      32  195999  195996  196002       1
  195996  196002  196005      91  195996  196002  196032       3  195981  195975
  195996      36  195975  195981  195990     107  195975  195996  195999       9
  195975  195996  196002      10  195969  195975  195981      41  195969  195975
  195996      32  196041  196038  196044       1  196038  196044  196050       3
  196032  196038  196041       9  196032  196038  196044      10  196023  196032
  196038       5  196014  196023  196032      93  196005  196002  196032      95
  196005  196014  196023      96  196002  196005  196014      98  196002  196032
  196023      56  196002  196032  196038      32  196107  196104  196110       1
  196104  196110  196116       3  196074  196083  196092      22  196065  196074
  196083      23  196056  196050  196104      24  196056  196065  196074      23
  196050  196056  196065      28  196050  196104  196107       9  196050  196104
  196110      10  196044  196050  196056      31  196044  196050  196104      32
  196155  196152  196158       1  196152  196158  196164       3  196128  196122
  196140      42  196122  196116  196152      44  196116  196122  196128      48
  196116  196122  196140      48  196116  196152  196155       9  196116  196152
  196158      10  196110  196116  196122      49  196110  196116  196152      32
  196197  196194  196200       1  196194  196200  196206       3  196176  196170
  196188      85  196170  196164  196194      44  196164  196170  196176      48
  196164  196170  196188      90  196164  196194  196197       9  196164  196194
  196200      10  196158  196164  196170      49  196158  196164  196194      32
  196263  196260  196266       1  196260  196266  196272       3  196230  196239
  196248      22  196221  196230  196239      23  196212  196206  196260      24
  196212  196221  196230      23  196206  196212  196221      28  196206  196260
  196263       9  196206  196260  196266      10  196200  196206  196212      31
  196200  196206  196260      32  196299  196296  196302       1  196296  196302
  196308       3  196290  196287  196293      33  196278  196272  196296      36
  196278  196287  196290      37  196278  196287  196293      37  196272  196278
  196287      40  196272  196296  196299       9  196272  196296  196302      10
  196266  196272  196278      41  196266  196272  196296      32  196320  196317
  196323       1  196317  196323  196329       3  196308  196317  196320       9
  196308  196317  196323      10  196302  196308  196317      32  196368  196365
  196371       1  196365  196371  196377       3  196341  196335  196353      42
  196335  196329  196365      44  196329  196335  196341      48  196329  196335
  196353      48  196329  196365  196368       9  196329  196365  196371      10
  196323  196329  196335      49  196323  196329  196365      32  196410  196407
  196413       1  196407  196413  196419       3  196389  196383  196401      85
  196383  196377  196407      44  196377  196383  196389      48  196377  196383
  196401      90  196377  196407  196410       9  196377  196407  196413      10
  196371  196377  196383      49  196371  196377  196407      32  196458  196455
  196461       1  196455  196461  196467       3  196431  196425  196443      42
  196425  196419  196455      44  196419  196425  196431      48  196419  196425
  196443      48  196419  196455  196458       9  196419  196455  196461      10
  196413  196419  196425      49  196413  196419  196455      32  196488  196485
  196491       1  196485  196491  196497       3  196473  196467  196485       5
  196467  196485  196488       9  196467  196485  196491      10  196461  196467
  196473      56  196461  196467  196485      32  196554  196551  196557       1
  196551  196557  196563       3  196521  196530  196539      22  196512  196521
  196530      23  196503  196497  196551      24  196503  196512  196521      23
  196497  196503  196512      28  196497  196551  196554       9  196497  196551
  196557      10  196491  196497  196503      31  196491  196497  196551      32
  196587  196584  196590       1  196584  196590  196596       3  196569  196563
  196584      36  196563  196569  196578     107  196563  196584  196587       9
  196563  196584  196590      10  196557  196563  196569      41  196557  196563
  196584      32  196644  196641  196647       1  196641  196647  196653       3
  196608  196602  196620      69  196602  196596  196641      44  196602  196620
  196629     101  196596  196602  196608      48  196596  196602  196620     102
  196596  196641  196644       9  196596  196641  196647      10  196590  196596
  196602      49  196590  196596  196641      32  196680  196677  196683       1
  196677  196683  196689       3  196671  196668  196674      33  196659  196653
  196677      36  196659  196668  196671      37  196659  196668  196674      37
  196653  196659  196668      40  196653  196677  196680       9  196653  196677
  196683      10  196647  196653  196659      41  196647  196653  196677      32
  196737  196734  196740       1  196734  196740  196746       3  196710  196704
  196722      42  196695  196689  196734      36  196695  196704  196710      69
  196695  196704  196722      69  196689  196695  196704      70  196689  196734
  196737       9  196689  196734  196740      10  196683  196689  196695      41
  196683  196689  196734      32  196803  196800  196806       1  196800  196806
  196812       3  196770  196779  196788      22  196761  196770  196779      23
  196752  196746  196800      24  196752  196761  196770      23  196746  196752
  196761      28  196746  196800  196803       9  196746  196800  196806      10
  196740  196746  196752      31  196740  196746  196800      32  196839  196836
  196842       1  196836  196842  196848       3  196830  196827  196833      33
  196818  196812  196836      36  196818  196827  196830      37  196818  196827
  196833      37  196812  196818  196827      40  196812  196836  196839       9
  196812  196836  196842      10  196806  196812  196818      41  196806  196812
  196836      32  196905  196902  196908       1  196902  196908  196914       3
  196872  196881  196890      22  196863  196872  196881      23  196854  196848
  196902      24  196854  196863  196872      23  196848  196854  196863      28
  196848  196902  196905       9  196848  196902  196908      10  196842  196848
  196854      31  196842  196848  196902      32  196968  196965  196971       1
  196965  196971  196977       3  196947  196944  196953     129  196944  196953
  196959     132  196938  196944  196947     129  196938  196944  196953     133
  196932  196929  196959      51  196932  196938  196944     132  196929  196932
  196938      51  196929  196959  196953      51  196920  196914  196965       5
  196920  196929  196932      53  196920  196929  196959      53  196914  196920
  196929      55  196914  196965  196968       9  196914  196965  196971      10
  196908  196914  196920      56  196908  196914  196965      32  197034  197031
  197037       1  197031  197037  197043       3  197001  197010  197019      22
  196992  197001  197010      23  196983  196977  197031      24  196983  196992
  197001      23  196977  196983  196992      28  196977  197031  197034       9
  196977  197031  197037      10  196971  196977  196983      31  196971  196977
  197031      32  197076  197073  197079       1  197073  197079  197085       3
  197061  197058  197064       1  197049  197043  197073      36  197049  197058
  197061      82  197049  197058  197064      83  197043  197049  197058     134
  197043  197073  197076       9  197043  197073  197079      10  197037  197043
  197049      41  197037  197043  197073      32  197133  197130  197136       1
  197130  197136  197142       3  197097  197091  197109      69  197091  197085
  197130      44  197091  197109  197118     101  197085  197091  197097      48
  197085  197091  197109     102  197085  197130  197133       9  197085  197130
  197136      10  197079  197085  197091      49  197079  197085  197130      32
  197154  197151  197157       1  197151  197157  197163       3  197142  197151
  197154       9  197142  197151  197157      10  197136  197142  197151      32
  197184  197181  197187       1  197181  197187  197193       3  197169  197163
  197181       5  197163  197181  197184       9  197163  197181  197187      10
  197157  197163  197169      56  197157  197163  197181      32  197250  197247
  197253       1  197247  197253  197259       3  197217  197226  197235      22
  197208  197217  197226      23  197199  197193  197247      24  197199  197208
  197217      23  197193  197199  197208      28  197193  197247  197250       9
  197193  197247  197253      10  197187  197193  197199      31  197187  197193
  197247      32  197307  197304  197310       1  197304  197310  197316       3
  197280  197274  197292      42  197265  197259  197304      36  197265  197274
  197280      69  197265  197274  197292      69  197259  197265  197274      70
  197259  197304  197307       9  197259  197304  197310      10  197253  197259
  197265      41  197253  197259  197304      32  197364  197361  197367       1
  197361  197367  197373       3  197328  197322  197340      69  197322  197316
  197361      44  197322  197340  197349     101  197316  197322  197328      48
  197316  197322  197340     102  197316  197361  197364       9  197316  197361
  197367      10  197310  197316  197322      49  197310  197316  197361      32
  197415  197412  197418       1  197412  197418  197424       3  197400  197397
  197403       1  197388  197397  197400      82  197388  197397  197403      83
  197379  197373  197412      36  197379  197388  197397      84  197373  197379
  197388      79  197373  197412  197415       9  197373  197412  197418      10
  197367  197373  197379      41  197367  197373  197412      32  197451  197448
  197454       1  197448  197454  197460       3  197442  197439  197445      33
  197430  197424  197448      36  197430  197439  197442      37  197430  197439
  197445      37  197424  197430  197439      40  197424  197448  197451       9
  197424  197448  197454      10  197418  197424  197430      41  197418  197424
  197448      32  197499  197496  197502       1  197496  197502  197508       3
  197472  197466  197484      42  197466  197460  197496      44  197460  197466
  197472      48  197460  197466  197484      48  197460  197496  197499       9
  197460  197496  197502      10  197454  197460  197466      49  197454  197460
  197496      32  197529  197526  197532       1  197526  197532  197538       3
  197514  197508  197526       5  197508  197526  197529       9  197508  197526
  197532      10  197502  197508  197514      56  197502  197508  197526      32
  197571  197568  197574       1  197568  197574  197580       3  197556  197553
  197559       1  197544  197538  197568      36  197544  197553  197556      82
  197544  197553  197559      83  197538  197544  197553     134  197538  197568
  197571       9  197538  197568  197574      10  197532  197538  197544      41
  197532  197538  197568      32  197613  197610  197616       1  197610  197616
  197622       3  197598  197595  197601       1  197586  197580  197610      36
  197586  197595  197598      82  197586  197595  197601      83  197580  197586
  197595     134  197580  197610  197613       9  197580  197610  197616      10
  197574  197580  197586      41  197574  197580  197610      32  197655  197652
  197658       1  197652  197658  197664       3  197634  197628  197646      85
  197628  197622  197652      44  197622  197628  197634      48  197622  197628
  197646      90  197622  197652  197655       9  197622  197652  197658      10
  197616  197622  197628      49  197616  197622  197652      32  197697  197694
  197700       1  197694  197700  197706       3  197682  197679  197685       1
  197670  197664  197694      36  197670  197679  197682      82  197670  197679
  197685      83  197664  197670  197679     134  197664  197694  197697       9
  197664  197694  197700      10  197658  197664  197670      41  197658  197664
  197694      32  197742  197739  197745       1  197739  197745  197751       3
  197733  197730  197736      33  197721  197730  197733      37  197721  197730
  197736      37  197712  197706  197739      36  197712  197721  197730     103
  197706  197712  197721      79  197706  197739  197742       9  197706  197739
  197745      10  197700  197706  197712      41  197700  197706  197739      32
  197787  197784  197790       1  197784  197790  197796       3  197778  197775
  197781      33  197766  197775  197778      37  197766  197775  197781      37
  197757  197751  197784      36  197757  197766  197775     103  197751  197757
  197766      79  197751  197784  197787       9  197751  197784  197790      10
  197745  197751  197757      41  197745  197751  197784      32  197817  197814
  197820       1  197814  197820  197826       3  197802  197796  197814       5
  197796  197814  197817       9  197796  197814  197820      10  197790  197796
  197802      56  197790  197796  197814      32  197838  197835  197841       1
  197835  197841  197847       3  197826  197835  197838       9  197826  197835
  197841      10  197820  197826  197835      32  197874  197871  197877       1
  197871  197877  197883       3  197865  197862  197868      33  197853  197847
  197871      36  197853  197862  197865      37  197853  197862  197868      37
  197847  197853  197862      40  197847  197871  197874       9  197847  197871
  197877      10  197841  197847  197853      41  197841  197847  197871      32
  197895  197892  197898       1  197892  197898  197904       3  197883  197892
  197895       9  197883  197892  197898      10  197877  197883  197892      32
  197937  197934  197940       1  197934  197940  197946       3  197916  197910
  197928      85  197910  197904  197934      44  197904  197910  197916      48
  197904  197910  197928      90  197904  197934  197937       9  197904  197934
  197940      10  197898  197904  197910      49  197898  197904  197934      32
  197979  197976  197982       1  197976  197982  197988       3  197958  197952
  197970      85  197952  197946  197976      44  197946  197952  197958      48
  197946  197952  197970      90  197946  197976  197979       9  197946  197976
  197982      10  197940  197946  197952      49  197940  197946  197976      32
  198021  198018  198024       1  198018  198024  198030       3  198000  197994
  198012      85  197994  197988  198018      44  197988  197994  198000      48
  197988  197994  198012      90  197988  198018  198021       9  197988  198018
  198024      10  197982  197988  197994      49  197982  197988  198018      32
  198051  198048  198054       1  198048  198054  198060       3  198036  198030
  198048       5  198030  198048  198051       9  198030  198048  198054      10
  198024  198030  198036      56  198024  198030  198048      32  198093  198090
  198096       1  198090  198096  198102       3  198072  198066  198084      85
  198066  198060  198090      44  198060  198066  198072      48  198060  198066
  198084      90  198060  198090  198093       9  198060  198090  198096      10
  198054  198060  198066      49  198054  198060  198090      32  198141  198138
  198144       1  198138  198144  198150       3  198114  198108  198126      42
  198108  198102  198138      44  198102  198108  198114      48  198102  198108
  198126      48  198102  198138  198141       9  198102  198138  198144      10
  198096  198102  198108      49  198096  198102  198138      32  198198  198195
  198201       1  198195  198201  198207       3  198171  198165  198183      42
  198156  198150  198195      36  198156  198165  198171      69  198156  198165
  198183      69  198150  198156  198165      70  198150  198195  198198       9
  198150  198195  198201      10  198144  198150  198156      41  198144  198150
  198195      32  198228  198225  198231       1  198225  198231  198237       3
  198213  198207  198225       5  198207  198225  198228       9  198207  198225
  198231      10  198201  198207  198213      56  198201  198207  198225      32
  198300  198297  198303       1  198297  198303  198309       3  198279  198276
  198288      59  198270  198276  198279      59  198270  198276  198288      59
  198261  198270  198276      64  198252  198261  198270      66  198243  198237
  198297      24  198243  198252  198261      23  198237  198243  198252      28
  198237  198297  198300       9  198237  198297  198303      10  198231  198237
  198243      31  198231  198237  198297      32  198333  198330  198336       1
  198330  198336  198342       3  198315  198309  198330      36  198309  198315
  198324     107  198309  198330  198333       9  198309  198330  198336      10
  198303  198309  198315      41  198303  198309  198330      32  198390  198387
  198393       1  198387  198393  198399       3  198354  198348  198366      69
  198348  198342  198387      44  198348  198366  198375     101  198342  198348
  198354      48  198342  198348  198366     102  198342  198387  198390       9
  198342  198387  198393      10  198336  198342  198348      49  198336  198342
  198387      32  198420  198417  198423       1  198417  198423  198429       3
  198405  198399  198417       5  198399  198417  198420       9  198399  198417
  198423      10  198393  198399  198405      56  198393  198399  198417      32
  198486  198483  198489       1  198483  198489  198495       3  198453  198462
  198471      22  198444  198453  198462      23  198435  198429  198483      24
  198435  198444  198453      23  198429  198435  198444      28  198429  198483
  198486       9  198429  198483  198489      10  198423  198429  198435      31
  198423  198429  198483      32  198531  198528  198534       1  198528  198534
  198540       3  198522  198519  198525      33  198510  198519  198522      37
  198510  198519  198525      37  198501  198495  198528      36  198501  198510
  198519     103  198495  198501  198510      79  198495  198528  198531       9
  198495  198528  198534      10  198489  198495  198501      41  198489  198495
  198528      32  198552  198549  198555       1  198549  198555  198561       3
  198540  198549  198552       9  198540  198549  198555      10  198534  198540
  198549      32  198612  198609  198615       1  198609  198615  198621       3
  198591  198597  198603      51  198585  198591  198597      51  198579  198576
  198603      51  198579  198585  198591      51  198576  198579  198585      51
  198576  198603  198597      51  198567  198561  198609       5  198567  198576
  198579      53  198567  198576  198603      53  198561  198567  198576      55
  198561  198609  198612       9  198561  198609  198615      10  198555  198561
  198567      56  198555  198561  198609      32  198657  198654  198660       1
  198654  198660  198666       3  198648  198645  198651      33  198636  198645
  198648      37  198636  198645  198651      37  198627  198621  198654      36
  198627  198636  198645     103  198621  198627  198636      79  198621  198654
  198657       9  198621  198654  198660      10  198615  198621  198627      41
  198615  198621  198654      32  198723  198720  198726       1  198720  198726
  198732       3  198690  198699  198708      22  198681  198690  198699      23
  198672  198666  198720      24  198672  198681  198690      23  198666  198672
  198681      28  198666  198720  198723       9  198666  198720  198726      10
  198660  198666  198672      31  198660  198666  198720      32  198780  198777
  198783       1  198777  198783  198789       3  198744  198738  198756      69
  198738  198732  198777      44  198738  198756  198765     101  198732  198738
  198744      48  198732  198738  198756     102  198732  198777  198780       9
  198732  198777  198783      10  198726  198732  198738      49  198726  198732
  198777      32  198813  198810  198816       1  198810  198816  198822       3
  198795  198789  198810      36  198789  198795  198804     107  198789  198810
  198813       9  198789  198810  198816      10  198783  198789  198795      41
  198783  198789  198810      32  198879  198876  198882       1  198876  198882
  198888       3  198846  198855  198864      22  198837  198846  198855      23
  198828  198822  198876      24  198828  198837  198846      23  198822  198828
  198837      28  198822  198876  198879       9  198822  198876  198882      10
  198816  198822  198828      31  198816  198822  198876      32  198900  198897
  198903       1  198897  198903  198909       3  198888  198897  198900       9
  198888  198897  198903      10  198882  198888  198897      32  198930  198927
  198933       1  198927  198933  198939       3  198915  198909  198927       5
  198909  198927  198930       9  198909  198927  198933      10  198903  198909
  198915      56  198903  198909  198927      32  198972  198969  198975       1
  198969  198975  198978      91  198969  198975  199005       3  198957  198954
  198960       1  198945  198939  198969      36  198945  198954  198957      82
  198945  198954  198960      83  198939  198945  198954     134  198939  198969
  198972       9  198939  198969  198975      10  198933  198939  198945      41
  198933  198939  198969      32  199014  199011  199017       1  199011  199017
  199023       3  199005  199011  199014       9  199005  199011  199017      10
  198996  199005  199011       5  198987  198996  199005      93  198978  198975
  199005      95  198978  198987  198996      96  198975  198978  198987      98
  198975  199005  198996      56  198975  199005  199011      32  199062  199059
  199065       1  199059  199065  199071       3  199035  199029  199047      42
  199029  199023  199059      44  199023  199029  199035      48  199023  199029
  199047      48  199023  199059  199062       9  199023  199059  199065      10
  199017  199023  199029      49  199017  199023  199059      32  199107  199104
  199110       1  199104  199110  199116       3  199098  199095  199101      33
  199086  199095  199098      37  199086  199095  199101      37  199077  199071
  199104      36  199077  199086  199095     103  199071  199077  199086      79
  199071  199104  199107       9  199071  199104  199110      10  199065  199071
  199077      41  199065  199071  199104      32  199164  199161  199167       1
  199161  199167  199173       3  199128  199122  199140      69  199122  199116
  199161      44  199122  199140  199149     101  199116  199122  199128      48
  199116  199122  199140     102  199116  199161  199164       9  199116  199161
  199167      10  199110  199116  199122      49  199110  199116  199161      32
  199236  199233  199239       1  199233  199239  199245       3  199215  199212
  199224      59  199206  199212  199215      59  199206  199212  199224      59
  199197  199206  199212      64  199188  199197  199206      66  199179  199173
  199233      24  199179  199188  199197      23  199173  199179  199188      28
  199173  199233  199236       9  199173  199233  199239      10  199167  199173
  199179      31  199167  199173  199233      32  199308  199305  199311       1
  199305  199311  199317       3  199287  199284  199296      59  199278  199284
  199287      59  199278  199284  199296      59  199269  199278  199284      64
  199260  199269  199278      66  199251  199245  199305      24  199251  199260
  199269      23  199245  199251  199260      28  199245  199305  199308       9
  199245  199305  199311      10  199239  199245  199251      31  199239  199245
  199305      32  199329  199326  199332       1  199326  199332  199338       3
  199317  199326  199329       9  199317  199326  199332      10  199311  199317
  199326      32  199377  199374  199380       1  199374  199380  199386       3
  199350  199344  199362      42  199344  199338  199374      44  199338  199344
  199350      48  199338  199344  199362      48  199338  199374  199377       9
  199338  199374  199380      10  199332  199338  199344      49  199332  199338
  199374      32  199428  199425  199431       1  199425  199431  199437       3
  199401  199410  199413      75  199392  199386  199425      36  199392  199401
  199410      78  199386  199392  199401      79  199386  199425  199428       9
  199386  199425  199431      10  199380  199386  199392      41  199380  199386
  199425      32  199485  199482  199488       1  199482  199488  199494       3
  199458  199452  199470      42  199443  199437  199482      36  199443  199452
  199458      69  199443  199452  199470      69  199437  199443  199452      70
  199437  199482  199485       9  199437  199482  199488      10  199431  199437
  199443      41  199431  199437  199482      32  199515  199512  199518       1
  199512  199518  199524       3  199500  199494  199512       5  199494  199512
  199515       9  199494  199512  199518      10  199488  199494  199500      56
  199488  199494  199512      32  199563  199560  199566       1  199560  199566
  199572       3  199536  199530  199548      42  199530  199524  199560      44
  199524  199530  199536      48  199524  199530  199548      48  199524  199560
  199563       9  199524  199560  199566      10  199518  199524  199530      49
  199518  199524  199560      32  199599  199596  199602       1  199596  199602
  199608       3  199590  199587  199593      33  199578  199572  199596      36
  199578  199587  199590      37  199578  199587  199593      37  199572  199578
  199587      40  199572  199596  199599       9  199572  199596  199602      10
  199566  199572  199578      41  199566  199572  199596      32  199629  199626
  199632       1  199626  199632  199638       3  199614  199608  199626       5
  199608  199626  199629       9  199608  199626  199632      10  199602  199608
  199614      56  199602  199608  199626      32  199677  199674  199680       1
  199674  199680  199686       3  199650  199644  199662      42  199644  199638
  199674      44  199638  199644  199650      48  199638  199644  199662      48
  199638  199674  199677       9  199638  199674  199680      10  199632  199638
  199644      49  199632  199638  199674      32  199734  199731  199737       1
  199731  199737  199743       3  199698  199692  199710      69  199692  199686
  199731      44  199692  199710  199719     101  199686  199692  199698      48
  199686  199692  199710     102  199686  199731  199734       9  199686  199731
  199737      10  199680  199686  199692      49  199680  199686  199731      32
  199764  199761  199767       1  199761  199767  199773       3  199749  199743
  199761       5  199743  199761  199764       9  199743  199761  199767      10
  199737  199743  199749      56  199737  199743  199761      32  199809  199806
  199812       1  199806  199812  199818       3  199800  199797  199803      33
  199788  199797  199800      37  199788  199797  199803      37  199779  199773
  199806      36  199779  199788  199797     103  199773  199779  199788      79
  199773  199806  199809       9  199773  199806  199812      10  199767  199773
  199779      41  199767  199773  199806      32  199866  199863  199869       1
  199863  199869  199875       3  199839  199833  199851      42  199824  199818
  199863      36  199824  199833  199839      69  199824  199833  199851      69
  199818  199824  199833      70  199818  199863  199866       9  199818  199863
  199869      10  199812  199818  199824      41  199812  199818  199863      32
  199932  199929  199935       1  199929  199935  199941       3  199899  199908
  199917      22  199890  199899  199908      23  199881  199875  199929      24
  199881  199890  199899      23  199875  199881  199890      28  199875  199929
  199932       9  199875  199929  199935      10  199869  199875  199881      31
  199869  199875  199929      32  199998  199995  200001       1  199995  200001
  200007       3  199965  199974  199983      22  199956  199965  199974      23
  199947  199941  199995      24  199947  199956  199965      23  199941  199947
  199956      28  199941  199995  199998       9  199941  199995  200001      10
  199935  199941  199947      31  199935  199941  199995      32  200049  200046
  200052       1  200046  200052  200058       3  200034  200031  200037       1
  200022  200031  200034      82  200022  200031  200037      83  200013  200007
  200046      36  200013  200022  200031      84  200007  200013  200022      79
  200007  200046  200049       9  200007  200046  200052      10  200001  200007
  200013      41  200001  200007  200046      32  200082  200079  200085       1
  200079  200085  200091       3  200064  200058  200079      36  200058  200064
  200073     107  200058  200079  200082       9  200058  200079  200085      10
  200052  200058  200064      41  200052  200058  200079      32  200148  200145
  200151       1  200145  200151  200154      91  200145  200151  200181       3
  200115  200124  200133      22  200106  200115  200124      23  200097  200091
  200145      24  200097  200106  200115      23  200091  200097  200106      28
  200091  200145  200148       9  200091  200145  200151      10  200085  200091
  200097      31  200085  200091  200145      32  200190  200187  200193       1
  200187  200193  200199       3  200181  200187  200190       9  200181  200187
  200193      10  200172  200181  200187       5  200163  200172  200181      93
  200154  200151  200181      95  200154  200163  200172      96  200151  200154
  200163      98  200151  200181  200172      56  200151  200181  200187      32
  200238  200235  200241       1  200235  200241  200247       3  200211  200205
  200223      42  200205  200199  200235      44  200199  200205  200211      48
  200199  200205  200223      48  200199  200235  200238       9  200199  200235
  200241      10  200193  200199  200205      49  200193  200199  200235      32
  200280  200277  200283       1  200277  200283  200289       3  200259  200253
  200271      85  200253  200247  200277      44  200247  200253  200259      48
  200247  200253  200271      90  200247  200277  200280       9  200247  200277
  200283      10  200241  200247  200253      49  200241  200247  200277      32
  200322  200319  200325       1  200319  200325  200328      91  200319  200325
  200355       3  200301  200295  200313      85  200295  200289  200319      44
  200289  200295  200301      48  200289  200295  200313      90  200289  200319
  200322       9  200289  200319  200325      10  200283  200289  200295      49
  200283  200289  200319      32  200364  200361  200367       1  200361  200367
  200373       3  200355  200361  200364       9  200355  200361  200367      10
  200346  200355  200361       5  200337  200346  200355      93  200328  200325
  200355      95  200328  200337  200346      96  200325  200328  200337      98
  200325  200355  200346      56  200325  200355  200361      32  200409  200406
  200412       1  200406  200412  200418       3  200400  200397  200403      33
  200388  200397  200400      37  200388  200397  200403      37  200379  200373
  200406      36  200379  200388  200397     103  200373  200379  200388      79
  200373  200406  200409       9  200373  200406  200412      10  200367  200373
  200379      41  200367  200373  200406      32  200454  200451  200457       1
  200451  200457  200463       3  200445  200442  200448      33  200433  200442
  200445      37  200433  200442  200448      37  200424  200418  200451      36
  200424  200433  200442     103  200418  200424  200433      79  200418  200451
  200454       9  200418  200451  200457      10  200412  200418  200424      41
  200412  200418  200451      32  200511  200508  200514       1  200508  200514
  200520       3  200475  200469  200487      69  200469  200463  200508      44
  200469  200487  200496     101  200463  200469  200475      48  200463  200469
  200487     102  200463  200508  200511       9  200463  200508  200514      10
  200457  200463  200469      49  200457  200463  200508      32  200541  200538
  200544       1  200538  200544  200550       3  200526  200520  200538       5
  200520  200538  200541       9  200520  200538  200544      10  200514  200520
  200526      56  200514  200520  200538      32  200592  200589  200595       1
  200589  200595  200601       3  200577  200574  200580       1  200565  200574
  200577      82  200565  200574  200580      83  200556  200550  200589      36
  200556  200565  200574      84  200550  200556  200565      79  200550  200589
  200592       9  200550  200589  200595      10  200544  200550  200556      41
  200544  200550  200589      32  200640  200637  200643       1  200637  200643
  200649       3  200613  200607  200625      42  200607  200601  200637      44
  200601  200607  200613      48  200601  200607  200625      48  200601  200637
  200640       9  200601  200637  200643      10  200595  200601  200607      49
  200595  200601  200637      32  200670  200667  200673       1  200667  200673
  200679       3  200655  200649  200667       5  200649  200667  200670       9
  200649  200667  200673      10  200643  200649  200655      56  200643  200649
  200667      32  200712  200709  200715       1  200709  200715  200721       3
  200691  200685  200703      85  200685  200679  200709      44  200679  200685
  200691      48  200679  200685  200703      90  200679  200709  200712       9
  200679  200709  200715      10  200673  200679  200685      49  200673  200679
  200709      32  200769  200766  200772       1  200766  200772  200778       3
  200733  200727  200745      69  200727  200721  200766      44  200727  200745
  200754     101  200721  200727  200733      48  200721  200727  200745     102
  200721  200766  200769       9  200721  200766  200772      10  200715  200721
  200727      49  200715  200721  200766      32  200802  200799  200805       1
  200799  200805  200811       3  200784  200778  200799      36  200778  200784
  200793     107  200778  200799  200802       9  200778  200799  200805      10
  200772  200778  200784      41  200772  200778  200799      32  200832  200829
  200835       1  200829  200835  200841       3  200817  200811  200829       5
  200811  200829  200832       9  200811  200829  200835      10  200805  200811
  200817      56  200805  200811  200829      32  200874  200871  200877       1
  200871  200877  200883       3  200859  200856  200862       1  200847  200841
  200871      36  200847  200856  200859      82  200847  200856  200862      83
  200841  200847  200856     134  200841  200871  200874       9  200841  200871
  200877      10  200835  200841  200847      41  200835  200841  200871      32
  200895  200892  200898       1  200892  200898  200904       3  200883  200892
  200895       9  200883  200892  200898      10  200877  200883  200892      32
  200931  200928  200934       1  200928  200934  200940       3  200922  200919
  200925      33  200910  200904  200928      36  200910  200919  200922      37
  200910  200919  200925      37  200904  200910  200919      40  200904  200928
  200931       9  200904  200928  200934      10  200898  200904  200910      41
  200898  200904  200928      32  200997  200994  201000       1  200994  201000
  201006       3  200964  200973  200982      22  200955  200964  200973      23
  200946  200940  200994      24  200946  200955  200964      23  200940  200946
  200955      28  200940  200994  200997       9  200940  200994  201000      10
  200934  200940  200946      31  200934  200940  200994      32  201042  201039
  201045       1  201039  201045  201051       3  201033  201030  201036      33
  201021  201030  201033      37  201021  201030  201036      37  201012  201006
  201039      36  201012  201021  201030     103  201006  201012  201021      79
  201006  201039  201042       9  201006  201039  201045      10  201000  201006
  201012      41  201000  201006  201039      32  201099  201096  201102       1
  201096  201102  201108       3  201063  201057  201075      69  201057  201051
  201096      44  201057  201075  201084     101  201051  201057  201063      48
  201051  201057  201075     102  201051  201096  201099       9  201051  201096
  201102      10  201045  201051  201057      49  201045  201051  201096      32
  201120  201117  201123       1  201117  201123  201129       3  201108  201117
  201120       9  201108  201117  201123      10  201102  201108  201117      32
  201162  201159  201165       1  201159  201165  201171       3  201147  201144
  201150       1  201135  201129  201159      36  201135  201144  201147      82
  201135  201144  201150      83  201129  201135  201144     134  201129  201159
  201162       9  201129  201159  201165      10  201123  201129  201135      41
  201123  201129  201159      32  201219  201216  201222       1  201216  201222
  201228       3  201183  201177  201195      69  201177  201171  201216      44
  201177  201195  201204     101  201171  201177  201183      48  201171  201177
  201195     102  201171  201216  201219       9  201171  201216  201222      10
  201165  201171  201177      49  201165  201171  201216      32  201276  201273
  201279       1  201273  201279  201285       3  201240  201234  201252      69
  201234  201228  201273      44  201234  201252  201261     101  201228  201234
  201240      48  201228  201234  201252     102  201228  201273  201276       9
  201228  201273  201279      10  201222  201228  201234      49  201222  201228
  201273      32  201309  201306  201312       1  201306  201312  201318       3
  201291  201285  201306      36  201285  201291  201300     107  201285  201306
  201309       9  201285  201306  201312      10  201279  201285  201291      41
  201279  201285  201306      32  201345  201342  201348       1  201342  201348
  201354       3  201336  201333  201339      33  201324  201318  201342      36
  201324  201333  201336      37  201324  201333  201339      37  201318  201324
  201333      40  201318  201342  201345       9  201318  201342  201348      10
  201312  201318  201324      41  201312  201318  201342      32  201375  201372
  201378       1  201372  201378  201384       3  201360  201354  201372       5
  201354  201372  201375       9  201354  201372  201378      10  201348  201354
  201360      56  201348  201354  201372      32  201426  201423  201429       1
  201423  201429  201435       3  201399  201408  201411      75  201390  201384
  201423      36  201390  201399  201408      78  201384  201390  201399      79
  201384  201423  201426       9  201384  201423  201429      10  201378  201384
  201390      41  201378  201384  201423      32  201492  201489  201495       1
  201489  201495  201501       3  201459  201468  201477      22  201450  201459
  201468      23  201441  201435  201489      24  201441  201450  201459      23
  201435  201441  201450      28  201435  201489  201492       9  201435  201489
  201495      10  201429  201435  201441      31  201429  201435  201489      32
  201558  201555  201561       1  201555  201561  201567       3  201525  201534
  201543      22  201516  201525  201534      23  201507  201501  201555      24
  201507  201516  201525      23  201501  201507  201516      28  201501  201555
  201558       9  201501  201555  201561      10  201495  201501  201507      31
  201495  201501  201555      32  201606  201603  201609       1  201603  201609
  201615       3  201579  201573  201591      42  201573  201567  201603      44
  201567  201573  201579      48  201567  201573  201591      48  201567  201603
  201606       9  201567  201603  201609      10  201561  201567  201573      49
  201561  201567  201603      32  201627  201624  201630       1  201624  201630
  201636       3  201615  201624  201627       9  201615  201624  201630      10
  201609  201615  201624      32  201699  201696  201702       1  201696  201702
  201708       3  201678  201675  201687      59  201669  201675  201678      59
  201669  201675  201687      59  201660  201669  201675      64  201651  201660
  201669      66  201642  201636  201696      24  201642  201651  201660      23
  201636  201642  201651      28  201636  201696  201699       9  201636  201696
  201702      10  201630  201636  201642      31  201630  201636  201696      32
  201765  201762  201768       1  201762  201768  201774       3  201732  201741
  201750      22  201723  201732  201741      23  201714  201708  201762      24
  201714  201723  201732      23  201708  201714  201723      28  201708  201762
  201765       9  201708  201762  201768      10  201702  201708  201714      31
  201702  201708  201762      32  201786  201783  201789       1  201783  201789
  201795       3  201774  201783  201786       9  201774  201783  201789      10
  201768  201774  201783      32  201834  201831  201837       1  201831  201837
  201843       3  201807  201801  201819      42  201801  201795  201831      44
  201795  201801  201807      48  201795  201801  201819      48  201795  201831
  201834       9  201795  201831  201837      10  201789  201795  201801      49
  201789  201795  201831      32  201891  201888  201894       1  201888  201894
  201900       3  201855  201849  201867      69  201849  201843  201888      44
  201849  201867  201876     101  201843  201849  201855      48  201843  201849
  201867     102  201843  201888  201891       9  201843  201888  201894      10
  201837  201843  201849      49  201837  201843  201888      32  201933  201930
  201936       1  201930  201936  201942       3  201912  201906  201924      85
  201906  201900  201930      44  201900  201906  201912      48  201900  201906
  201924      90  201900  201930  201933       9  201900  201930  201936      10
  201894  201900  201906      49  201894  201900  201930      32  201981  201978
  201984       1  201978  201984  201990       3  201954  201948  201966      42
  201948  201942  201978      44  201942  201948  201954      48  201942  201948
  201966      48  201942  201978  201981       9  201942  201978  201984      10
  201936  201942  201948      49  201936  201942  201978      32  202047  202044
  202050       1  202044  202050  202056       3  202014  202023  202032      22
  202005  202014  202023      23  201996  201990  202044      24  201996  202005
  202014      23  201990  201996  202005      28  201990  202044  202047       9
  201990  202044  202050      10  201984  201990  201996      31  201984  201990
  202044      32  202083  202080  202086       1  202080  202086  202092       3
  202074  202071  202077      33  202062  202056  202080      36  202062  202071
  202074      37  202062  202071  202077      37  202056  202062  202071      40
  202056  202080  202083       9  202056  202080  202086      10  202050  202056
  202062      41  202050  202056  202080      32  202104  202101  202107       1
  202101  202107  202113       3  202092  202101  202104       9  202092  202101
  202107      10  202086  202092  202101      32  202170  202167  202173       1
  202167  202173  202179       3  202137  202146  202155      22  202128  202137
  202146      23  202119  202113  202167      24  202119  202128  202137      23
  202113  202119  202128      28  202113  202167  202170       9  202113  202167
  202173      10  202107  202113  202119      31  202107  202113  202167      32
  202212  202209  202215       1  202209  202215  202221       3  202191  202185
  202203      85  202185  202179  202209      44  202179  202185  202191      48
  202179  202185  202203      90  202179  202209  202212       9  202179  202209
  202215      10  202173  202179  202185      49  202173  202179  202209      32
  202269  202266  202272       1  202266  202272  202278       3  202242  202236
  202254      42  202227  202221  202266      36  202227  202236  202242      69
  202227  202236  202254      69  202221  202227  202236      70  202221  202266
  202269       9  202221  202266  202272      10  202215  202221  202227      41
  202215  202221  202266      32  202311  202308  202314       1  202308  202314
  202320       3  202296  202293  202299       1  202284  202278  202308      36
  202284  202293  202296      82  202284  202293  202299      83  202278  202284
  202293     134  202278  202308  202311       9  202278  202308  202314      10
  202272  202278  202284      41  202272  202278  202308      32  202347  202344
  202350       1  202344  202350  202356       3  202338  202335  202341      33
  202326  202320  202344      36  202326  202335  202338      37  202326  202335
  202341      37  202320  202326  202335      40  202320  202344  202347       9
  202320  202344  202350      10  202314  202320  202326      41  202314  202320
  202344      32  202392  202389  202395       1  202389  202395  202401       3
  202383  202380  202386      33  202371  202380  202383      37  202371  202380
  202386      37  202362  202356  202389      36  202362  202371  202380     103
  202356  202362  202371      79  202356  202389  202392       9  202356  202389
  202395      10  202350  202356  202362      41  202350  202356  202389      32
  202449  202446  202452       1  202446  202452  202458       3  202422  202416
  202434      42  202407  202401  202446      36  202407  202416  202422      69
  202407  202416  202434      69  202401  202407  202416      70  202401  202446
  202449       9  202401  202446  202452      10  202395  202401  202407      41
  202395  202401  202446      32  202494  202491  202497       1  202491  202497
  202503       3  202485  202482  202488      33  202473  202482  202485      37
  202473  202482  202488      37  202464  202458  202491      36  202464  202473
  202482     103  202458  202464  202473      79  202458  202491  202494       9
  202458  202491  202497      10  202452  202458  202464      41  202452  202458
  202491      32  202551  202548  202554       1  202548  202554  202560       3
  202515  202509  202527      69  202509  202503  202548      44  202509  202527
  202536     101  202503  202509  202515      48  202503  202509  202527     102
  202503  202548  202551       9  202503  202548  202554      10  202497  202503
  202509      49  202497  202503  202548      32  202608  202605  202611       1
  202605  202611  202617       3  202572  202566  202584      69  202566  202560
  202605      44  202566  202584  202593     101  202560  202566  202572      48
  202560  202566  202584     102  202560  202605  202608       9  202560  202605
  202611      10  202554  202560  202566      49  202554  202560  202605      32
  202653  202650  202656       1  202650  202656  202662       3  202644  202641
  202647      33  202632  202641  202644      37  202632  202641  202647      37
  202623  202617  202650      36  202623  202632  202641     103  202617  202623
  202632      79  202617  202650  202653       9  202617  202650  202656      10
  202611  202617  202623      41  202611  202617  202650      32  202674  202671
  202677       1  202671  202677  202683       3  202662  202671  202674       9
  202662  202671  202677      10  202656  202662  202671      32  202725  202722
  202728       1  202722  202728  202734       3  202698  202707  202710      75
  202689  202683  202722      36  202689  202698  202707      78  202683  202689
  202698      79  202683  202722  202725       9  202683  202722  202728      10
  202677  202683  202689      41  202677  202683  202722      32  202791  202788
  202794       1  202788  202794  202800       3  202758  202767  202776      22
  202749  202758  202767      23  202740  202734  202788      24  202740  202749
  202758      23  202734  202740  202749      28  202734  202788  202791       9
  202734  202788  202794      10  202728  202734  202740      31  202728  202734
  202788      32  202851  202848  202854       1  202848  202854  202860       3
  202830  202836  202842      51  202824  202830  202836      51  202818  202815
  202842      51  202818  202824  202830      51  202815  202818  202824      51
  202815  202842  202836      51  202806  202800  202848       5  202806  202815
  202818      53  202806  202815  202842      53  202800  202806  202815      55
  202800  202848  202851       9  202800  202848  202854      10  202794  202800
  202806      56  202794  202800  202848      32  202887  202884  202890       1
  202884  202890  202896       3  202878  202875  202881      33  202866  202860
  202884      36  202866  202875  202878      37  202866  202875  202881      37
  202860  202866  202875      40  202860  202884  202887       9  202860  202884
  202890      10  202854  202860  202866      41  202854  202860  202884      32
  202959  202956  202962       1  202956  202962  202968       3  202938  202935
  202947      59  202929  202935  202938      59  202929  202935  202947      59
  202920  202929  202935      64  202911  202920  202929      66  202902  202896
  202956      24  202902  202911  202920      23  202896  202902  202911      28
  202896  202956  202959       9  202896  202956  202962      10  202890  202896
  202902      31  202890  202896  202956      32  202980  202977  202983       1
  202977  202983  202989       3  202968  202977  202980       9  202968  202977
  202983      10  202962  202968  202977      32  203043  203040  203046       1
  203040  203046  203052       3  203022  203019  203028     129  203019  203028
  203034     132  203013  203019  203022     129  203013  203019  203028     133
  203007  203004  203034      51  203007  203013  203019     132  203004  203007
  203013      51  203004  203034  203028      51  202995  202989  203040       5
  202995  203004  203007      53  202995  203004  203034      53  202989  202995
  203004      55  202989  203040  203043       9  202989  203040  203046      10
  202983  202989  202995      56  202983  202989  203040      32  203100  203097
  203103       1  203097  203103  203109       3  203064  203058  203076      69
  203058  203052  203097      44  203058  203076  203085     101  203052  203058
  203064      48  203052  203058  203076     102  203052  203097  203100       9
  203052  203097  203103      10  203046  203052  203058      49  203046  203052
  203097      32  203133  203130  203136       1  203130  203136  203139      91
  203130  203136  203166       3  203115  203109  203130      36  203109  203115
  203124     107  203109  203130  203133       9  203109  203130  203136      10
  203103  203109  203115      41  203103  203109  203130      32  203175  203172
  203178       1  203172  203178  203184       3  203166  203172  203175       9
  203166  203172  203178      10  203157  203166  203172       5  203148  203157
  203166      93  203139  203136  203166      95  203139  203148  203157      96
  203136  203139  203148      98  203136  203166  203157      56  203136  203166
  203172      32  203238  203235  203241       1  203235  203241  203247       3
  203217  203214  203223     129  203214  203223  203229     132  203208  203214
  203217     129  203208  203214  203223     133  203202  203199  203229      51
  203202  203208  203214     132  203199  203202  203208      51  203199  203229
  203223      51  203190  203184  203235       5  203190  203199  203202      53
  203190  203199  203229      53  203184  203190  203199      55  203184  203235
  203238       9  203184  203235  203241      10  203178  203184  203190      56
  203178  203184  203235      32  203298  203295  203301       1  203295  203301
  203307       3  203277  203283  203289      51  203271  203277  203283      51
  203265  203262  203289      51  203265  203271  203277      51  203262  203265
  203271      51  203262  203289  203283      51  203253  203247  203295       5
  203253  203262  203265      53  203253  203262  203289      53  203247  203253
  203262      55  203247  203295  203298       9  203247  203295  203301      10
  203241  203247  203253      56  203241  203247  203295      32  203355  203352
  203358       1  203352  203358  203364       3  203319  203313  203331      69
  203313  203307  203352      44  203313  203331  203340     101  203307  203313
  203319      48  203307  203313  203331     102  203307  203352  203355       9
  203307  203352  203358      10  203301  203307  203313      49  203301  203307
  203352      32  203397  203394  203400       1  203394  203400  203406       3
  203382  203379  203385       1  203370  203364  203394      36  203370  203379
  203382      82  203370  203379  203385      83  203364  203370  203379     134
  203364  203394  203397       9  203364  203394  203400      10  203358  203364
  203370      41  203358  203364  203394      32  203439  203436  203442       1
  203436  203442  203448       3  203418  203412  203430      85  203412  203406
  203436      44  203406  203412  203418      48  203406  203412  203430      90
  203406  203436  203439       9  203406  203436  203442      10  203400  203406
  203412      49  203400  203406  203436      32  203472  203469  203475       1
  203469  203475  203481       3  203454  203448  203469      36  203448  203454
  203463     107  203448  203469  203472       9  203448  203469  203475      10
  203442  203448  203454      41  203442  203448  203469      32  203538  203535
  203541       1  203535  203541  203547       3  203505  203514  203523      22
  203496  203505  203514      23  203487  203481  203535      24  203487  203496
  203505      23  203481  203487  203496      28  203481  203535  203538       9
  203481  203535  203541      10  203475  203481  203487      31  203475  203481
  203535      32  203559  203556  203562       1  203556  203562  203568       3
  203547  203556  203559       9  203547  203556  203562      10  203541  203547
  203556      32  203610  203607  203613       1  203607  203613  203619       3
  203595  203592  203598       1  203583  203592  203595      82  203583  203592
  203598      83  203574  203568  203607      36  203574  203583  203592      84
  203568  203574  203583      79  203568  203607  203610       9  203568  203607
  203613      10  203562  203568  203574      41  203562  203568  203607      32
  203676  203673  203679       1  203673  203679  203685       3  203643  203652
  203661      22  203634  203643  203652      23  203625  203619  203673      24
  203625  203634  203643      23  203619  203625  203634      28  203619  203673
  203676       9  203619  203673  203679      10  203613  203619  203625      31
  203613  203619  203673      32  203709  203706  203712       1  203706  203712
  203718       3  203691  203685  203706      36  203685  203691  203700     137
  203685  203706  203709       9  203685  203706  203712      10  203679  203685
  203691      41  203679  203685  203706      32  203754  203751  203757       1
  203751  203757  203763       3  203745  203742  203748      33  203733  203742
  203745      37  203733  203742  203748      37  203724  203718  203751      36
  203724  203733  203742     103  203718  203724  203733      79  203718  203751
  203754       9  203718  203751  203757      10  203712  203718  203724      41
  203712  203718  203751      32  203814  203811  203817       1  203811  203817
  203823       3  203793  203799  203805      51  203787  203793  203799      51
  203781  203778  203805      51  203781  203787  203793      51  203778  203781
  203787      51  203778  203805  203799      51  203769  203763  203811       5
  203769  203778  203781      53  203769  203778  203805      53  203763  203769
  203778      55  203763  203811  203814       9  203763  203811  203817      10
  203757  203763  203769      56  203757  203763  203811      32  203865  203862
  203868       1  203862  203868  203874       3  203850  203847  203853       1
  203838  203847  203850      82  203838  203847  203853      83  203829  203823
  203862      36  203829  203838  203847      84  203823  203829  203838      79
  203823  203862  203865       9  203823  203862  203868      10  203817  203823
  203829      41  203817  203823  203862      32  203901  203898  203904       1
  203898  203904  203910       3  203892  203889  203895      33  203880  203874
  203898      36  203880  203889  203892      37  203880  203889  203895      37
  203874  203880  203889      40  203874  203898  203901       9  203874  203898
  203904      10  203868  203874  203880      41  203868  203874  203898      32
  203931  203928  203934       1  203928  203934  203940       3  203916  203910
  203928       5  203910  203928  203931       9  203910  203928  203934      10
  203904  203910  203916      56  203904  203910  203928      32  203994  203991
  203997       1  203991  203997  204003       3  203973  203970  203979     129
  203970  203979  203985     132  203964  203970  203973     129  203964  203970
  203979     133  203958  203955  203985      51  203958  203964  203970     132
  203955  203958  203964      51  203955  203985  203979      51  203946  203940
  203991       5  203946  203955  203958      53  203946  203955  203985      53
  203940  203946  203955      55  203940  203991  203994       9  203940  203991
  203997      10  203934  203940  203946      56  203934  203940  203991      32
  204042  204039  204045       1  204039  204045  204051       3  204015  204009
  204027      42  204009  204003  204039      44  204003  204009  204015      48
  204003  204009  204027      48  204003  204039  204042       9  204003  204039
  204045      10  203997  204003  204009      49  203997  204003  204039      32
  204099  204096  204102       1  204096  204102  204108       3  204072  204066
  204084      42  204057  204051  204096      36  204057  204066  204072      69
  204057  204066  204084      69  204051  204057  204066      70  204051  204096
  204099       9  204051  204096  204102      10  204045  204051  204057      41
  204045  204051  204096      32  204156  204153  204159       1  204153  204159
  204165       3  204129  204123  204141      42  204114  204108  204153      36
  204114  204123  204129      69  204114  204123  204141      69  204108  204114
  204123      70  204108  204153  204156       9  204108  204153  204159      10
  204102  204108  204114      41  204102  204108  204153      32  204189  204186
  204192       1  204186  204192  204198       3  204171  204165  204186      36
  204165  204171  204180     107  204165  204186  204189       9  204165  204186
  204192      10  204159  204165  204171      41  204159  204165  204186      32
  204234  204231  204237       1  204231  204237  204243       3  204225  204222
  204228      33  204213  204222  204225      37  204213  204222  204228      37
  204204  204198  204231      36  204204  204213  204222     103  204198  204204
  204213      79  204198  204231  204234       9  204198  204231  204237      10
  204192  204198  204204      41  204192  204198  204231      32  204300  204297
  204303       1  204297  204303  204309       3  204267  204276  204285      22
  204258  204267  204276      23  204249  204243  204297      24  204249  204258
  204267      23  204243  204249  204258      28  204243  204297  204300       9
  204243  204297  204303      10  204237  204243  204249      31  204237  204243
  204297      32  204366  204363  204369       1  204363  204369  204375       3
  204333  204342  204351      22  204324  204333  204342      23  204315  204309
  204363      24  204315  204324  204333      23  204309  204315  204324      28
  204309  204363  204366       9  204309  204363  204369      10  204303  204309
  204315      31  204303  204309  204363      32  204423  204420  204426       1
  204420  204426  204432       3  204387  204381  204399      69  204381  204375
  204420      44  204381  204399  204408     101  204375  204381  204387      48
  204375  204381  204399     102  204375  204420  204423       9  204375  204420
  204426      10  204369  204375  204381      49  204369  204375  204420      32
  204456  204453  204459       1  204453  204459  204465       3  204438  204432
  204453      36  204432  204438  204447     107  204432  204453  204456       9
  204432  204453  204459      10  204426  204432  204438      41  204426  204432
  204453      32  204489  204486  204492       1  204486  204492  204498       3
  204471  204465  204486      36  204465  204471  204480     107  204465  204486
  204489       9  204465  204486  204492      10  204459  204465  204471      41
  204459  204465  204486      32  204546  204543  204549       1  204543  204549
  204555       3  204510  204504  204522      69  204504  204498  204543      44
  204504  204522  204531     101  204498  204504  204510      48  204498  204504
  204522     102  204498  204543  204546       9  204498  204543  204549      10
  204492  204498  204504      49  204492  204498  204543      32  204597  204594
  204600       1  204594  204600  204606       3  204582  204579  204585       1
  204570  204579  204582      82  204570  204579  204585      83  204561  204555
  204594      36  204561  204570  204579      84  204555  204561  204570      79
  204555  204594  204597       9  204555  204594  204600      10  204549  204555
  204561      41  204549  204555  204594      32  204630  204627  204633       1
  204627  204633  204639       3  204612  204606  204627      36  204606  204612
  204621     107  204606  204627  204630       9  204606  204627  204633      10
  204600  204606  204612      41  204600  204606  204627      32  204687  204684
  204690       1  204684  204690  204696       3  204651  204645  204663      69
  204645  204639  204684      44  204645  204663  204672     101  204639  204645
  204651      48  204639  204645  204663     102  204639  204684  204687       9
  204639  204684  204690      10  204633  204639  204645      49  204633  204639
  204684      32  204735  204732  204738       1  204732  204738  204741      91
  204732  204738  204768       3  204708  204702  204720      42  204702  204696
  204732      44  204696  204702  204708      48  204696  204702  204720      48
  204696  204732  204735       9  204696  204732  204738      10  204690  204696
  204702      49  204690  204696  204732      32  204777  204774  204780       1
  204774  204780  204786       3  204768  204774  204777       9  204768  204774
  204780      10  204759  204768  204774       5  204750  204759  204768      93
  204741  204738  204768      95  204741  204750  204759      96  204738  204741
  204750      98  204738  204768  204759      56  204738  204768  204774      32
  204807  204804  204810       1  204804  204810  204816       3  204792  204786
  204804       5  204786  204804  204807       9  204786  204804  204810      10
  204780  204786  204792      56  204780  204786  204804      32  204864  204861
  204867       1  204861  204867  204873       3  204837  204831  204849      42
  204822  204816  204861      36  204822  204831  204837      69  204822  204831
  204849      69  204816  204822  204831      70  204816  204861  204864       9
  204816  204861  204867      10  204810  204816  204822      41  204810  204816
  204861      32  204909  204906  204912       1  204906  204912  204918       3
  204900  204897  204903      33  204888  204897  204900      37  204888  204897
  204903      37  204879  204873  204906      36  204879  204888  204897     103
  204873  204879  204888      79  204873  204906  204909       9  204873  204906
  204912      10  204867  204873  204879      41  204867  204873  204906      32
  204966  204963  204969       1  204963  204969  204975       3  204930  204924
  204942      69  204924  204918  204963      44  204924  204942  204951     101
  204918  204924  204930      48  204918  204924  204942     102  204918  204963
  204966       9  204918  204963  204969      10  204912  204918  204924      49
  204912  204918  204963      32  204996  204993  204999       1  204993  204999
  205005       3  204981  204975  204993       5  204975  204993  204996       9
  204975  204993  204999      10  204969  204975  204981      56  204969  204975
  204993      32  205038  205035  205041       1  205035  205041  205047       3
  205023  205020  205026       1  205011  205005  205035      36  205011  205020
  205023      82  205011  205020  205026      83  205005  205011  205020     134
  205005  205035  205038       9  205005  205035  205041      10  204999  205005
  205011      41  204999  205005  205035      32  205068  205065  205071       1
  205065  205071  205077       3  205053  205047  205065       5  205047  205065
  205068       9  205047  205065  205071      10  205041  205047  205053      56
  205041  205047  205065      32  205119  205116  205122       1  205116  205122
  205128       3  205098  205104  205110     140  205095  205092  205110     141
  205095  205098  205104     143  205092  205095  205098     144  205092  205110
  205104     145  205083  205077  205116       5  205083  205092  205095     148
  205083  205092  205110     149  205077  205083  205092     150  205077  205116
  205119       9  205077  205116  205122      10  205071  205077  205083      56
  205071  205077  205116      32  205191  205188  205194       1  205188  205194
  205200       3  205170  205167  205179      59  205161  205167  205170      59
  205161  205167  205179      59  205152  205161  205167      64  205143  205152
  205161      66  205134  205128  205188      24  205134  205143  205152      23
  205128  205134  205143      28  205128  205188  205191       9  205128  205188
  205194      10  205122  205128  205134      31  205122  205128  205188      32
  205257  205254  205260       1  205254  205260  205263      91  205254  205260
  205290       3  205224  205233  205242      22  205215  205224  205233      23
  205206  205200  205254      24  205206  205215  205224      23  205200  205206
  205215      28  205200  205254  205257       9  205200  205254  205260      10
  205194  205200  205206      31  205194  205200  205254      32  205299  205296
  205302       1  205296  205302  205308       3  205290  205296  205299       9
  205290  205296  205302      10  205281  205290  205296       5  205272  205281
  205290      93  205263  205260  205290      95  205263  205272  205281      96
  205260  205263  205272      98  205260  205290  205281      56  205260  205290
  205296      32  205356  205353  205359       1  205353  205359  205365       3
  205329  205323  205341      42  205314  205308  205353      36  205314  205323
  205329      69  205314  205323  205341      69  205308  205314  205323      70
  205308  205353  205356       9  205308  205353  205359      10  205302  205308
  205314      41  205302  205308  205353      32  205404  205401  205407       1
  205401  205407  205413       3  205377  205371  205389      42  205371  205365
  205401      44  205365  205371  205377      48  205365  205371  205389      48
  205365  205401  205404       9  205365  205401  205407      10  205359  205365
  205371      49  205359  205365  205401      32  205461  205458  205464       1
  205458  205464  205470       3  205425  205419  205437      69  205419  205413
  205458      44  205419  205437  205446     101  205413  205419  205425      48
  205413  205419  205437     102  205413  205458  205461       9  205413  205458
  205464      10  205407  205413  205419      49  205407  205413  205458      32
  205518  205515  205521       1  205515  205521  205527       3  205482  205476
  205494      69  205476  205470  205515      44  205476  205494  205503     101
  205470  205476  205482      48  205470  205476  205494     102  205470  205515
  205518       9  205470  205515  205521      10  205464  205470  205476      49
  205464  205470  205515      32  205548  205545  205551       1  205545  205551
  205557       3  205533  205527  205545       5  205527  205545  205548       9
  205527  205545  205551      10  205521  205527  205533      56  205521  205527
  205545      32  205593  205590  205596       1  205590  205596  205602       3
  205584  205581  205587      33  205572  205581  205584      37  205572  205581
  205587      37  205563  205557  205590      36  205563  205572  205581     103
  205557  205563  205572      79  205557  205590  205593       9  205557  205590
  205596      10  205551  205557  205563      41  205551  205557  205590      32
  205629  205626  205632       1  205626  205632  205638       3  205620  205617
  205623      33  205608  205602  205626      36  205608  205617  205620      37
  205608  205617  205623      37  205602  205608  205617      40  205602  205626
  205629       9  205602  205626  205632      10  205596  205602  205608      41
  205596  205602  205626      32  205677  205674  205680       1  205674  205680
  205686       3  205650  205644  205662      42  205644  205638  205674      44
  205638  205644  205650      48  205638  205644  205662      48  205638  205674
  205677       9  205638  205674  205680      10  205632  205638  205644      49
  205632  205638  205674      32  205713  205710  205716       1  205710  205716
  205722       3  205704  205701  205707      33  205692  205686  205710      36
  205692  205701  205704      37  205692  205701  205707      37  205686  205692
  205701      40  205686  205710  205713       9  205686  205710  205716      10
  205680  205686  205692      41  205680  205686  205710      32  205734  205731
  205737       1  205731  205737  205743       3  205722  205731  205734       9
  205722  205731  205737      10  205716  205722  205731      32  205779  205776
  205782       1  205776  205782  205788       3  205770  205767  205773      33
  205758  205767  205770      37  205758  205767  205773      37  205749  205743
  205776      36  205749  205758  205767     103  205743  205749  205758      79
  205743  205776  205779       9  205743  205776  205782      10  205737  205743
  205749      41  205737  205743  205776      32  205809  205806  205812       1
  205806  205812  205818       3  205794  205788  205806       5  205788  205806
  205809       9  205788  205806  205812      10  205782  205788  205794      56
  205782  205788  205806      32  205866  205863  205869       1  205863  205869
  205875       3  205839  205833  205851      42  205824  205818  205863      36
  205824  205833  205839      69  205824  205833  205851      69  205818  205824
  205833      70  205818  205863  205866       9  205818  205863  205869      10
  205812  205818  205824      41  205812  205818  205863      32  205899  205896
  205902       1  205896  205902  205908       3  205881  205875  205896      36
  205875  205881  205890     107  205875  205896  205899       9  205875  205896
  205902      10  205869  205875  205881      41  205869  205875  205896      32
  205941  205938  205944       1  205938  205944  205950       3  205920  205914
  205932      85  205914  205908  205938      44  205908  205914  205920      48
  205908  205914  205932      90  205908  205938  205941       9  205908  205938
  205944      10  205902  205908  205914      49  205902  205908  205938      32
  205998  205995  206001       1  205995  206001  206007       3  205971  205965
  205983      42  205956  205950  205995      36  205956  205965  205971      69
  205956  205965  205983      69  205950  205956  205965      70  205950  205995
  205998       9  205950  205995  206001      10  205944  205950  205956      41
  205944  205950  205995      32  206046  206043  206049       1  206043  206049
  206055       3  206019  206013  206031      42  206013  206007  206043      44
  206007  206013  206019      48  206007  206013  206031      48  206007  206043
  206046       9  206007  206043  206049      10  206001  206007  206013      49
  206001  206007  206043      32  206103  206100  206106       1  206100  206106
  206112       3  206076  206070  206088      42  206061  206055  206100      36
  206061  206070  206076      69  206061  206070  206088      69  206055  206061
  206070      70  206055  206100  206103       9  206055  206100  206106      10
  206049  206055  206061      41  206049  206055  206100      32  206145  206142
  206148       1  206142  206148  206154       3  206130  206127  206133       1
  206118  206112  206142      36  206118  206127  206130      82  206118  206127
  206133      83  206112  206118  206127     134  206112  206142  206145       9
  206112  206142  206148      10  206106  206112  206118      41  206106  206112
  206142      32  206217  206214  206220       1  206214  206220  206226       3
  206196  206193  206205      59  206187  206193  206196      59  206187  206193
  206205      59  206178  206187  206193      64  206169  206178  206187      66
  206160  206154  206214      24  206160  206169  206178      23  206154  206160
  206169      28  206154  206214  206217       9  206154  206214  206220      10
  206148  206154  206160      31  206148  206154  206214      32  206274  206271
  206277       1  206271  206277  206283       3  206247  206241  206259      42
  206232  206226  206271      36  206232  206241  206247      69  206232  206241
  206259      69  206226  206232  206241      70  206226  206271  206274       9
  206226  206271  206277      10  206220  206226  206232      41  206220  206226
  206271      32  206340  206337  206343       1  206337  206343  206349       3
  206307  206316  206325      22  206298  206307  206316      23  206289  206283
  206337      24  206289  206298  206307      23  206283  206289  206298      28
  206283  206337  206340       9  206283  206337  206343      10  206277  206283
  206289      31  206277  206283  206337      32  206388  206385  206391       1
  206385  206391  206397       3  206361  206355  206373      42  206355  206349
  206385      44  206349  206355  206361      48  206349  206355  206373      48
  206349  206385  206388       9  206349  206385  206391      10  206343  206349
  206355      49  206343  206349  206385      32  206409  206406  206412       1
  206406  206412  206418       3  206397  206406  206409       9  206397  206406
  206412      10  206391  206397  206406      32  206466  206463  206469       1
  206463  206469  206475       3  206439  206433  206451      42  206424  206418
  206463      36  206424  206433  206439      69  206424  206433  206451      69
  206418  206424  206433      70  206418  206463  206466       9  206418  206463
  206469      10  206412  206418  206424      41  206412  206418  206463      32
  206517  206514  206520       1  206514  206520  206526       3  206502  206499
  206505       1  206490  206499  206502      82  206490  206499  206505      83
  206481  206475  206514      36  206481  206490  206499      84  206475  206481
  206490      79  206475  206514  206517       9  206475  206514  206520      10
  206469  206475  206481      41  206469  206475  206514      32  206565  206562
  206568       1  206562  206568  206574       3  206538  206532  206550      42
  206532  206526  206562      44  206526  206532  206538      48  206526  206532
  206550      48  206526  206562  206565       9  206526  206562  206568      10
  206520  206526  206532      49  206520  206526  206562      32  206613  206610
  206616       1  206610  206616  206622       3  206586  206580  206598      42
  206580  206574  206610      44  206574  206580  206586      48  206574  206580
  206598      48  206574  206610  206613       9  206574  206610  206616      10
  206568  206574  206580      49  206568  206574  206610      32  206643  206640
  206646       1  206640  206646  206652       3  206628  206622  206640       5
  206622  206640  206643       9  206622  206640  206646      10  206616  206622
  206628      56  206616  206622  206640      32  206691  206688  206694       1
  206688  206694  206700       3  206664  206658  206676      42  206658  206652
  206688      44  206652  206658  206664      48  206652  206658  206676      48
  206652  206688  206691       9  206652  206688  206694      10  206646  206652
  206658      49  206646  206652  206688      32  206757  206754  206760       1
  206754  206760  206766       3  206724  206733  206742      22  206715  206724
  206733      23  206706  206700  206754      24  206706  206715  206724      23
  206700  206706  206715      28  206700  206754  206757       9  206700  206754
  206760      10  206694  206700  206706      31  206694  206700  206754      32
  206787  206784  206790       1  206784  206790  206793      91  206784  206790
  206820       3  206772  206766  206784       5  206766  206784  206787       9
  206766  206784  206790      10  206760  206766  206772      56  206760  206766
  206784      32  206829  206826  206832       1  206826  206832  206838       3
  206820  206826  206829       9  206820  206826  206832      10  206811  206820
  206826       5  206802  206811  206820      93  206793  206790  206820      95
  206793  206802  206811      96  206790  206793  206802      98  206790  206820
  206811      56  206790  206820  206826      32  206850  206847  206853       1
  206847  206853  206859       3  206838  206847  206850       9  206838  206847
  206853      10  206832  206838  206847      32  206910  206907  206913       1
  206907  206913  206919       3  206889  206895  206901      51  206883  206889
  206895      51  206877  206874  206901      51  206877  206883  206889      51
  206874  206877  206883      51  206874  206901  206895      51  206865  206859
  206907       5  206865  206874  206877      53  206865  206874  206901      53
  206859  206865  206874      55  206859  206907  206910       9  206859  206907
  206913      10  206853  206859  206865      56  206853  206859  206907      32
  206931  206928  206934       1  206928  206934  206940       3  206919  206928
  206931       9  206919  206928  206934      10  206913  206919  206928      32
  206967  206964  206970       1  206964  206970  206976       3  206958  206955
  206961      33  206946  206940  206964      36  206946  206955  206958      37
  206946  206955  206961      37  206940  206946  206955      40  206940  206964
  206967       9  206940  206964  206970      10  206934  206940  206946      41
  206934  206940  206964      32  207009  207006  207012       1  207006  207012
  207018       3  206994  206991  206997       1  206982  206976  207006      36
  206982  206991  206994      82  206982  206991  206997      83  206976  206982
  206991     134  206976  207006  207009       9  206976  207006  207012      10
  206970  206976  206982      41  206970  206976  207006      32  207081  207078
  207084       1  207078  207084  207090       3  207060  207057  207069      59
  207051  207057  207060      59  207051  207057  207069      59  207042  207051
  207057      64  207033  207042  207051      66  207024  207018  207078      24
  207024  207033  207042      23  207018  207024  207033      28  207018  207078
  207081       9  207018  207078  207084      10  207012  207018  207024      31
  207012  207018  207078      32  207147  207144  207150       1  207144  207150
  207156       3  207114  207123  207132      22  207105  207114  207123      23
  207096  207090  207144      24  207096  207105  207114      23  207090  207096
  207105      28  207090  207144  207147       9  207090  207144  207150      10
  207084  207090  207096      31  207084  207090  207144      32  207189  207186
  207192       1  207186  207192  207198       3  207174  207171  207177       1
  207162  207156  207186      36  207162  207171  207174      82  207162  207171
  207177      83  207156  207162  207171     134  207156  207186  207189       9
  207156  207186  207192      10  207150  207156  207162      41  207150  207156
  207186      32  207240  207237  207243       1  207237  207243  207249       3
  207225  207222  207228       1  207213  207222  207225      82  207213  207222
  207228      83  207204  207198  207237      36  207204  207213  207222      84
  207198  207204  207213      79  207198  207237  207240       9  207198  207237
  207243      10  207192  207198  207204      41  207192  207198  207237      32
  207297  207294  207300       1  207294  207300  207306       3  207270  207264
  207282      42  207255  207249  207294      36  207255  207264  207270      69
  207255  207264  207282      69  207249  207255  207264      70  207249  207294
  207297       9  207249  207294  207300      10  207243  207249  207255      41
  207243  207249  207294      32  207363  207360  207366       1  207360  207366
  207372       3  207330  207339  207348      22  207321  207330  207339      23
  207312  207306  207360      24  207312  207321  207330      23  207306  207312
  207321      28  207306  207360  207363       9  207306  207360  207366      10
  207300  207306  207312      31  207300  207306  207360      32  207399  207396
  207402       1  207396  207402  207408       3  207390  207387  207393      33
  207378  207372  207396      36  207378  207387  207390      37  207378  207387
  207393      37  207372  207378  207387      40  207372  207396  207399       9
  207372  207396  207402      10  207366  207372  207378      41  207366  207372
  207396      32  207450  207447  207453       1  207447  207453  207459       3
  207423  207432  207435      75  207414  207408  207447      36  207414  207423
  207432      78  207408  207414  207423      79  207408  207447  207450       9
  207408  207447  207453      10  207402  207408  207414      41  207402  207408
  207447      32  207480  207477  207483       1  207477  207483  207489       3
  207465  207459  207477       5  207459  207477  207480       9  207459  207477
  207483      10  207453  207459  207465      56  207453  207459  207477      32
  207537  207534  207540       1  207534  207540  207546       3  207501  207495
  207513      69  207495  207489  207534      44  207495  207513  207522     101
  207489  207495  207501      48  207489  207495  207513     102  207489  207534
  207537       9  207489  207534  207540      10  207483  207489  207495      49
  207483  207489  207534      32  207567  207564  207570       1  207564  207570
  207576       3  207552  207546  207564       5  207546  207564  207567       9
  207546  207564  207570      10  207540  207546  207552      56  207540  207546
  207564      32  207609  207606  207612       1  207606  207612  207618       3
  207588  207582  207600      85  207582  207576  207606      44  207576  207582
  207588      48  207576  207582  207600      90  207576  207606  207609       9
  207576  207606  207612      10  207570  207576  207582      49  207570  207576
  207606      32  207630  207627  207633       1  207627  207633  207639       3
  207618  207627  207630       9  207618  207627  207633      10  207612  207618
  207627      32  207651  207648  207654       1  207648  207654  207660       3
  207639  207648  207651       9  207639  207648  207654      10  207633  207639
  207648      32  207681  207678  207684       1  207678  207684  207690       3
  207666  207660  207678       5  207660  207678  207681       9  207660  207678
  207684      10  207654  207660  207666      56  207654  207660  207678      32
  207729  207726  207732       1  207726  207732  207738       3  207702  207696
  207714      42  207696  207690  207726      44  207690  207696  207702      48
  207690  207696  207714      48  207690  207726  207729       9  207690  207726
  207732      10  207684  207690  207696      49  207684  207690  207726      32
  207789  207786  207792       1  207786  207792  207798       3  207768  207774
  207780      51  207762  207768  207774      51  207756  207753  207780      51
  207756  207762  207768      51  207753  207756  207762      51  207753  207780
  207774      51  207744  207738  207786       5  207744  207753  207756      53
  207744  207753  207780      53  207738  207744  207753      55  207738  207786
  207789       9  207738  207786  207792      10  207732  207738  207744      56
  207732  207738  207786      32  207810  207807  207813       1  207807  207813
  207819       3  207798  207807  207810       9  207798  207807  207813      10
  207792  207798  207807      32  207855  207852  207858       1  207852  207858
  207864       3  207846  207843  207849      33  207834  207843  207846      37
  207834  207843  207849      37  207825  207819  207852      36  207825  207834
  207843     103  207819  207825  207834      79  207819  207852  207855       9
  207819  207852  207858      10  207813  207819  207825      41  207813  207819
  207852      32  207900  207897  207903       1  207897  207903  207909       3
  207891  207888  207894      33  207879  207888  207891      37  207879  207888
  207894      37  207870  207864  207897      36  207870  207879  207888     103
  207864  207870  207879      79  207864  207897  207900       9  207864  207897
  207903      10  207858  207864  207870      41  207858  207864  207897      32
  207921  207918  207924       1  207918  207924  207930       3  207909  207918
  207921       9  207909  207918  207924      10  207903  207909  207918      32
  207978  207975  207981       1  207975  207981  207987       3  207951  207945
  207963      42  207936  207930  207975      36  207936  207945  207951      69
  207936  207945  207963      69  207930  207936  207945      70  207930  207975
  207978       9  207930  207975  207981      10  207924  207930  207936      41
  207924  207930  207975      32  208020  208017  208023       1  208017  208023
  208029       3  207999  207993  208011      85  207993  207987  208017      44
  207987  207993  207999      48  207987  207993  208011      90  207987  208017
  208020       9  207987  208017  208023      10  207981  207987  207993      49
  207981  207987  208017      32  208077  208074  208080       1  208074  208080
  208086       3  208050  208044  208062      42  208035  208029  208074      36
  208035  208044  208050      69  208035  208044  208062      69  208029  208035
  208044      70  208029  208074  208077       9  208029  208074  208080      10
  208023  208029  208035      41  208023  208029  208074      32  208119  208116
  208122       1  208116  208122  208128       3  208104  208101  208107       1
  208092  208086  208116      36  208092  208101  208104      82  208092  208101
  208107      83  208086  208092  208101     134  208086  208116  208119       9
  208086  208116  208122      10  208080  208086  208092      41  208080  208086
  208116      32  208176  208173  208179       1  208173  208179  208185       3
  208149  208143  208161      42  208134  208128  208173      36  208134  208143
  208149      69  208134  208143  208161      69  208128  208134  208143      70
  208128  208173  208176       9  208128  208173  208179      10  208122  208128
  208134      41  208122  208128  208173      32  208221  208218  208224       1
  208218  208224  208230       3  208212  208209  208215      33  208200  208209
  208212      37  208200  208209  208215      37  208191  208185  208218      36
  208191  208200  208209     103  208185  208191  208200      79  208185  208218
  208221       9  208185  208218  208224      10  208179  208185  208191      41
  208179  208185  208218      32  208257  208254  208260       1  208254  208260
  208266       3  208248  208245  208251      33  208236  208230  208254      36
  208236  208245  208248      37  208236  208245  208251      37  208230  208236
  208245      40  208230  208254  208257       9  208230  208254  208260      10
  208224  208230  208236      41  208224  208230  208254      32  208305  208302
  208308       1  208302  208308  208314       3  208278  208272  208290      42
  208272  208266  208302      44  208266  208272  208278      48  208266  208272
  208290      48  208266  208302  208305       9  208266  208302  208308      10
  208260  208266  208272      49  208260  208266  208302      32  208356  208353
  208359       1  208353  208359  208362      91  208353  208359  208389       3
  208341  208338  208344       1  208329  208338  208341      82  208329  208338
  208344      83  208320  208314  208353      36  208320  208329  208338      84
  208314  208320  208329      79  208314  208353  208356       9  208314  208353
  208359      10  208308  208314  208320      41  208308  208314  208353      32
  208398  208395  208401       1  208395  208401  208407       3  208389  208395
  208398       9  208389  208395  208401      10  208380  208389  208395       5
  208371  208380  208389      93  208362  208359  208389      95  208362  208371
  208380      96  208359  208362  208371      98  208359  208389  208380      56
  208359  208389  208395      32  208449  208446  208452       1  208446  208452
  208458       3  208428  208434  208440     140  208425  208422  208440     141
  208425  208428  208434     143  208422  208425  208428     144  208422  208440
  208434     145  208413  208407  208446       5  208413  208422  208425     148
  208413  208422  208440     149  208407  208413  208422     150  208407  208446
  208449       9  208407  208446  208452      10  208401  208407  208413      56
  208401  208407  208446      32  208485  208482  208488       1  208482  208488
  208494       3  208476  208473  208479      33  208464  208458  208482      36
  208464  208473  208476      37  208464  208473  208479      37  208458  208464
  208473      40  208458  208482  208485       9  208458  208482  208488      10
  208452  208458  208464      41  208452  208458  208482      32  208542  208539
  208545       1  208539  208545  208551       3  208515  208509  208527      42
  208500  208494  208539      36  208500  208509  208515      69  208500  208509
  208527      69  208494  208500  208509      70  208494  208539  208542       9
  208494  208539  208545      10  208488  208494  208500      41  208488  208494
  208539      32  208563  208560  208566       1  208560  208566  208572       3
  208551  208560  208563       9  208551  208560  208566      10  208545  208551
  208560      32  208629  208626  208632       1  208626  208632  208638       3
  208596  208605  208614      22  208587  208596  208605      23  208578  208572
  208626      24  208578  208587  208596      23  208572  208578  208587      28
  208572  208626  208629       9  208572  208626  208632      10  208566  208572
  208578      31  208566  208572  208626      32  208677  208674  208680       1
  208674  208680  208686       3  208650  208644  208662      42  208644  208638
  208674      44  208638  208644  208650      48  208638  208644  208662      48
  208638  208674  208677       9  208638  208674  208680      10  208632  208638
  208644      49  208632  208638  208674      32  208698  208695  208701       1
  208695  208701  208707       3  208686  208695  208698       9  208686  208695
  208701      10  208680  208686  208695      32  208743  208740  208746       1
  208740  208746  208752       3  208734  208731  208737      33  208722  208731
  208734      37  208722  208731  208737      37  208713  208707  208740      36
  208713  208722  208731     103  208707  208713  208722      79  208707  208740
  208743       9  208707  208740  208746      10  208701  208707  208713      41
  208701  208707  208740      32  208791  208788  208794       1  208788  208794
  208800       3  208764  208758  208776      42  208758  208752  208788      44
  208752  208758  208764      48  208752  208758  208776      48  208752  208788
  208791       9  208752  208788  208794      10  208746  208752  208758      49
  208746  208752  208788      32  208848  208845  208851       1  208845  208851
  208857       3  208812  208806  208824      69  208806  208800  208845      44
  208806  208824  208833     101  208800  208806  208812      48  208800  208806
  208824     102  208800  208845  208848       9  208800  208845  208851      10
  208794  208800  208806      49  208794  208800  208845      32  208896  208893
  208899       1  208893  208899  208905       3  208869  208863  208881      42
  208863  208857  208893      44  208857  208863  208869      48  208857  208863
  208881      48  208857  208893  208896       9  208857  208893  208899      10
  208851  208857  208863      49  208851  208857  208893      32  208938  208935
  208941       1  208935  208941  208947       3  208917  208911  208929      85
  208911  208905  208935      44  208905  208911  208917      48  208905  208911
  208929      90  208905  208935  208938       9  208905  208935  208941      10
  208899  208905  208911      49  208899  208905  208935      32  209004  209001
  209007       1  209001  209007  209013       3  208971  208980  208989      22
  208962  208971  208980      23  208953  208947  209001      24  208953  208962
  208971      23  208947  208953  208962      28  208947  209001  209004       9
  208947  209001  209007      10  208941  208947  208953      31  208941  208947
  209001      32  209040  209037  209043       1  209037  209043  209049       3
  209031  209028  209034      33  209019  209013  209037      36  209019  209028
  209031      37  209019  209028  209034      37  209013  209019  209028      40
  209013  209037  209040       9  209013  209037  209043      10  209007  209013
  209019      41  209007  209013  209037      32  209076  209073  209079       1
  209073  209079  209085       3  209067  209064  209070      33  209055  209049
  209073      36  209055  209064  209067      37  209055  209064  209070      37
  209049  209055  209064      40  209049  209073  209076       9  209049  209073
  209079      10  209043  209049  209055      41  209043  209049  209073      32
  209106  209103  209109       1  209103  209109  209115       3  209091  209085
  209103       5  209085  209103  209106       9  209085  209103  209109      10
  209079  209085  209091      56  209079  209085  209103      32  209157  209154
  209160       1  209154  209160  209166       3  209130  209139  209142      75
  209121  209115  209154      36  209121  209130  209139      78  209115  209121
  209130      79  209115  209154  209157       9  209115  209154  209160      10
  209109  209115  209121      41  209109  209115  209154      32  209214  209211
  209217       1  209211  209217  209223       3  209187  209181  209199      42
  209172  209166  209211      36  209172  209181  209187      69  209172  209181
  209199      69  209166  209172  209181      70  209166  209211  209214       9
  209166  209211  209217      10  209160  209166  209172      41  209160  209166
  209211      32  209271  209268  209274       1  209268  209274  209280       3
  209244  209238  209256      42  209229  209223  209268      36  209229  209238
  209244      69  209229  209238  209256      69  209223  209229  209238      70
  209223  209268  209271       9  209223  209268  209274      10  209217  209223
  209229      41  209217  209223  209268      32  209337  209334  209340       1
  209334  209340  209346       3  209304  209313  209322      22  209295  209304
  209313      23  209286  209280  209334      24  209286  209295  209304      23
  209280  209286  209295      28  209280  209334  209337       9  209280  209334
  209340      10  209274  209280  209286      31  209274  209280  209334      32
  209358  209355  209361       1  209355  209361  209367       3  209346  209355
  209358       9  209346  209355  209361      10  209340  209346  209355      32
  209424  209421  209427       1  209421  209427  209433       3  209391  209400
  209409      22  209382  209391  209400      23  209373  209367  209421      24
  209373  209382  209391      23  209367  209373  209382      28  209367  209421
  209424       9  209367  209421  209427      10  209361  209367  209373      31
  209361  209367  209421      32  209445  209442  209448       1  209442  209448
  209454       3  209433  209442  209445       9  209433  209442  209448      10
  209427  209433  209442      32  209481  209478  209484       1  209478  209484
  209490       3  209472  209469  209475      33  209460  209454  209478      36
  209460  209469  209472      37  209460  209469  209475      37  209454  209460
  209469      40  209454  209478  209481       9  209454  209478  209484      10
  209448  209454  209460      41  209448  209454  209478      32  209547  209544
  209550       1  209544  209550  209556       3  209514  209523  209532      22
  209505  209514  209523      23  209496  209490  209544      24  209496  209505
  209514      23  209490  209496  209505      28  209490  209544  209547       9
  209490  209544  209550      10  209484  209490  209496      31  209484  209490
  209544      32  209577  209574  209580       1  209574  209580  209586       3
  209562  209556  209574       5  209556  209574  209577       9  209556  209574
  209580      10  209550  209556  209562      56  209550  209556  209574      32
  209628  209625  209631       1  209625  209631  209637       3  209613  209610
  209616       1  209601  209610  209613      82  209601  209610  209616      83
  209592  209586  209625      36  209592  209601  209610      84  209586  209592
  209601      79  209586  209625  209628       9  209586  209625  209631      10
  209580  209586  209592      41  209580  209586  209625      32  209685  209682
  209688       1  209682  209688  209694       3  209649  209643  209661      69
  209643  209637  209682      44  209643  209661  209670     101  209637  209643
  209649      48  209637  209643  209661     102  209637  209682  209685       9
  209637  209682  209688      10  209631  209637  209643      49  209631  209637
  209682      32  209730  209727  209733       1  209727  209733  209739       3
  209721  209718  209724      33  209709  209718  209721      37  209709  209718
  209724      37  209700  209694  209727      36  209700  209709  209718     103
  209694  209700  209709      79  209694  209727  209730       9  209694  209727
  209733      10  209688  209694  209700      41  209688  209694  209727      32
  209796  209793  209799       1  209793  209799  209805       3  209763  209772
  209781      22  209754  209763  209772      23  209745  209739  209793      24
  209745  209754  209763      23  209739  209745  209754      28  209739  209793
  209796       9  209739  209793  209799      10  209733  209739  209745      31
  209733  209739  209793      32  209868  209865  209871       1  209865  209871
  209877       3  209847  209844  209856      59  209838  209844  209847      59
  209838  209844  209856      59  209829  209838  209844      64  209820  209829
  209838      66  209811  209805  209865      24  209811  209820  209829      23
  209805  209811  209820      28  209805  209865  209868       9  209805  209865
  209871      10  209799  209805  209811      31  209799  209805  209865      32
  209925  209922  209928       1  209922  209928  209934       3  209889  209883
  209901      69  209883  209877  209922      44  209883  209901  209910     101
  209877  209883  209889      48  209877  209883  209901     102  209877  209922
  209925       9  209877  209922  209928      10  209871  209877  209883      49
  209871  209877  209922      32  209976  209973  209979       1  209973  209979
  209985       3  209961  209958  209964       1  209949  209958  209961      82
  209949  209958  209964      83  209940  209934  209973      36  209940  209949
  209958      84  209934  209940  209949      79  209934  209973  209976       9
  209934  209973  209979      10  209928  209934  209940      41  209928  209934
  209973      32  210021  210018  210024       1  210018  210024  210030       3
  210012  210009  210015      33  210000  210009  210012      37  210000  210009
  210015      37  209991  209985  210018      36  209991  210000  210009     103
  209985  209991  210000      79  209985  210018  210021       9  209985  210018
  210024      10  209979  209985  209991      41  209979  209985  210018      32
  210078  210075  210081       1  210075  210081  210087       3  210042  210036
  210054      69  210036  210030  210075      44  210036  210054  210063     101
  210030  210036  210042      48  210030  210036  210054     102  210030  210075
  210078       9  210030  210075  210081      10  210024  210030  210036      49
  210024  210030  210075      32  210135  210132  210138       1  210132  210138
  210144       3  210099  210093  210111      69  210093  210087  210132      44
  210093  210111  210120     101  210087  210093  210099      48  210087  210093
  210111     102  210087  210132  210135       9  210087  210132  210138      10
  210081  210087  210093      49  210081  210087  210132      32  210180  210177
  210183       1  210177  210183  210189       3  210171  210168  210174      33
  210159  210168  210171      37  210159  210168  210174      37  210150  210144
  210177      36  210150  210159  210168     103  210144  210150  210159      79
  210144  210177  210180       9  210144  210177  210183      10  210138  210144
  210150      41  210138  210144  210177      32  210231  210228  210234       1
  210228  210234  210240       3  210216  210213  210219       1  210204  210213
  210216      82  210204  210213  210219      83  210195  210189  210228      36
  210195  210204  210213      84  210189  210195  210204      79  210189  210228
  210231       9  210189  210228  210234      10  210183  210189  210195      41
  210183  210189  210228      32  210288  210285  210291       1  210285  210291
  210297       3  210261  210255  210273      42  210246  210240  210285      36
  210246  210255  210261      69  210246  210255  210273      69  210240  210246
  210255      70  210240  210285  210288       9  210240  210285  210291      10
  210234  210240  210246      41  210234  210240  210285      32  210324  210321
  210327       1  210321  210327  210333       3  210315  210312  210318      33
  210303  210297  210321      36  210303  210312  210315      37  210303  210312
  210318      37  210297  210303  210312      40  210297  210321  210324       9
  210297  210321  210327      10  210291  210297  210303      41  210291  210297
  210321      32  210372  210369  210375       1  210369  210375  210381       3
  210345  210339  210357      42  210339  210333  210369      44  210333  210339
  210345      48  210333  210339  210357      48  210333  210369  210372       9
  210333  210369  210375      10  210327  210333  210339      49  210327  210333
  210369      32  210414  210411  210417       1  210411  210417  210423       3
  210393  210387  210405      85  210387  210381  210411      44  210381  210387
  210393      48  210381  210387  210405      90  210381  210411  210414       9
  210381  210411  210417      10  210375  210381  210387      49  210375  210381
  210411      32  210456  210453  210459       1  210453  210459  210465       3
  210435  210429  210447      85  210429  210423  210453      44  210423  210429
  210435      48  210423  210429  210447      90  210423  210453  210456       9
  210423  210453  210459      10  210417  210423  210429      49  210417  210423
  210453      32  210489  210486  210492       1  210486  210492  210498       3
  210471  210465  210486      36  210465  210471  210480     107  210465  210486
  210489       9  210465  210486  210492      10  210459  210465  210471      41
  210459  210465  210486      32  210534  210531  210537       1  210531  210537
  210543       3  210525  210522  210528      33  210513  210522  210525      37
  210513  210522  210528      37  210504  210498  210531      36  210504  210513
  210522     103  210498  210504  210513      79  210498  210531  210534       9
  210498  210531  210537      10  210492  210498  210504      41  210492  210498
  210531      32  210597  210594  210600       1  210594  210600  210606       3
  210576  210573  210582     129  210573  210582  210588     132  210567  210573
  210576     129  210567  210573  210582     133  210561  210558  210588      51
  210561  210567  210573     132  210558  210561  210567      51  210558  210588
  210582      51  210549  210543  210594       5  210549  210558  210561      53
  210549  210558  210588      53  210543  210549  210558      55  210543  210594
  210597       9  210543  210594  210600      10  210537  210543  210549      56
  210537  210543  210594      32  210642  210639  210645       1  210639  210645
  210651       3  210633  210630  210636      33  210621  210630  210633      37
  210621  210630  210636      37  210612  210606  210639      36  210612  210621
  210630     103  210606  210612  210621      79  210606  210639  210642       9
  210606  210639  210645      10  210600  210606  210612      41  210600  210606
  210639      32  210708  210705  210711       1  210705  210711  210717       3
  210675  210684  210693      22  210666  210675  210684      23  210657  210651
  210705      24  210657  210666  210675      23  210651  210657  210666      28
  210651  210705  210708       9  210651  210705  210711      10  210645  210651
  210657      31  210645  210651  210705      32  210753  210750  210756       1
  210750  210756  210762       3  210744  210741  210747      33  210732  210741
  210744      37  210732  210741  210747      37  210723  210717  210750      36
  210723  210732  210741     103  210717  210723  210732      79  210717  210750
  210753       9  210717  210750  210756      10  210711  210717  210723      41
  210711  210717  210750      32  210819  210816  210822       1  210816  210822
  210828       3  210786  210795  210804      22  210777  210786  210795      23
  210768  210762  210816      24  210768  210777  210786      23  210762  210768
  210777      28  210762  210816  210819       9  210762  210816  210822      10
  210756  210762  210768      31  210756  210762  210816      32  210876  210873
  210879       1  210873  210879  210885       3  210849  210843  210861      42
  210834  210828  210873      36  210834  210843  210849      69  210834  210843
  210861      69  210828  210834  210843      70  210828  210873  210876       9
  210828  210873  210879      10  210822  210828  210834      41  210822  210828
  210873      32  210918  210915  210921       1  210915  210921  210927       3
  210903  210900  210906       1  210891  210885  210915      36  210891  210900
  210903      82  210891  210900  210906      83  210885  210891  210900     134
  210885  210915  210918       9  210885  210915  210921      10  210879  210885
  210891      41  210879  210885  210915      32  210963  210960  210966       1
  210960  210966  210972       3  210954  210951  210957      33  210942  210951
  210954      37  210942  210951  210957      37  210933  210927  210960      36
  210933  210942  210951     103  210927  210933  210942      79  210927  210960
  210963       9  210927  210960  210966      10  210921  210927  210933      41
  210921  210927  210960      32  211035  211032  211038       1  211032  211038
  211044       3  211014  211011  211023      59  211005  211011  211014      59
  211005  211011  211023      59  210996  211005  211011      64  210987  210996
  211005      66  210978  210972  211032      24  210978  210987  210996      23
  210972  210978  210987      28  210972  211032  211035       9  210972  211032
  211038      10  210966  210972  210978      31  210966  210972  211032      32
  211092  211089  211095       1  211089  211095  211101       3  211065  211059
  211077      42  211050  211044  211089      36  211050  211059  211065      69
  211050  211059  211077      69  211044  211050  211059      70  211044  211089
  211092       9  211044  211089  211095      10  211038  211044  211050      41
  211038  211044  211089      32  211122  211119  211125       1  211119  211125
  211131       3  211107  211101  211119       5  211101  211119  211122       9
  211101  211119  211125      10  211095  211101  211107      56  211095  211101
  211119      32  211188  211185  211191       1  211185  211191  211197       3
  211155  211164  211173      22  211146  211155  211164      23  211137  211131
  211185      24  211137  211146  211155      23  211131  211137  211146      28
  211131  211185  211188       9  211131  211185  211191      10  211125  211131
  211137      31  211125  211131  211185      32  211245  211242  211248       1
  211242  211248  211254       3  211218  211212  211230      42  211203  211197
  211242      36  211203  211212  211218      69  211203  211212  211230      69
  211197  211203  211212      70  211197  211242  211245       9  211197  211242
  211248      10  211191  211197  211203      41  211191  211197  211242      32
  211278  211275  211281       1  211275  211281  211287       3  211260  211254
  211275      36  211254  211260  211269     107  211254  211275  211278       9
  211254  211275  211281      10  211248  211254  211260      41  211248  211254
  211275      32  211314  211311  211317       1  211311  211317  211323       3
  211305  211302  211308      33  211293  211287  211311      36  211293  211302
  211305      37  211293  211302  211308      37  211287  211293  211302      40
  211287  211311  211314       9  211287  211311  211317      10  211281  211287
  211293      41  211281  211287  211311      32  211335  211332  211338       1
  211332  211338  211344       3  211323  211332  211335       9  211323  211332
  211338      10  211317  211323  211332      32  211383  211380  211386       1
  211380  211386  211392       3  211356  211350  211368      42  211350  211344
  211380      44  211344  211350  211356      48  211344  211350  211368      48
  211344  211380  211383       9  211344  211380  211386      10  211338  211344
  211350      49  211338  211344  211380      32  211413  211410  211416       1
  211410  211416  211422       3  211398  211392  211410       5  211392  211410
  211413       9  211392  211410  211416      10  211386  211392  211398      56
  211386  211392  211410      32  211461  211458  211464       1  211458  211464
  211470       3  211434  211428  211446      42  211428  211422  211458      44
  211422  211428  211434      48  211422  211428  211446      48  211422  211458
  211461       9  211422  211458  211464      10  211416  211422  211428      49
  211416  211422  211458      32  211518  211515  211521       1  211515  211521
  211527       3  211491  211485  211503      42  211476  211470  211515      36
  211476  211485  211491      69  211476  211485  211503      69  211470  211476
  211485      70  211470  211515  211518       9  211470  211515  211521      10
  211464  211470  211476      41  211464  211470  211515      32  211584  211581
  211587       1  211581  211587  211593       3  211551  211560  211569      22
  211542  211551  211560      23  211533  211527  211581      24  211533  211542
  211551      23  211527  211533  211542      28  211527  211581  211584       9
  211527  211581  211587      10  211521  211527  211533      31  211521  211527
  211581      32  211632  211629  211635       1  211629  211635  211641       3
  211605  211599  211617      42  211599  211593  211629      44  211593  211599
  211605      48  211593  211599  211617      48  211593  211629  211632       9
  211593  211629  211635      10  211587  211593  211599      49  211587  211593
  211629      32  211653  211650  211656       1  211650  211656  211662       3
  211641  211650  211653       9  211641  211650  211656      10  211635  211641
  211650      32  211674  211671  211677       1  211671  211677  211683       3
  211662  211671  211674       9  211662  211671  211677      10  211656  211662
  211671      32  211716  211713  211719       1  211713  211719  211725       3
  211695  211689  211707      85  211689  211683  211713      44  211683  211689
  211695      48  211683  211689  211707      90  211683  211713  211716       9
  211683  211713  211719      10  211677  211683  211689      49  211677  211683
  211713      32  211749  211746  211752       1  211746  211752  211758       3
  211731  211725  211746      36  211725  211731  211740     107  211725  211746
  211749       9  211725  211746  211752      10  211719  211725  211731      41
  211719  211725  211746      32  211785  211782  211788       1  211782  211788
  211794       3  211776  211773  211779      33  211764  211758  211782      36
  211764  211773  211776      37  211764  211773  211779      37  211758  211764
  211773      40  211758  211782  211785       9  211758  211782  211788      10
  211752  211758  211764      41  211752  211758  211782      32  211833  211830
  211836       1  211830  211836  211842       3  211806  211800  211818      42
  211800  211794  211830      44  211794  211800  211806      48  211794  211800
  211818      48  211794  211830  211833       9  211794  211830  211836      10
  211788  211794  211800      49  211788  211794  211830      32  211878  211875
  211881       1  211875  211881  211887       3  211869  211866  211872      33
  211857  211866  211869      37  211857  211866  211872      37  211848  211842
  211875      36  211848  211857  211866     103  211842  211848  211857      79
  211842  211875  211878       9  211842  211875  211881      10  211836  211842
  211848      41  211836  211842  211875      32  211926  211923  211929       1
  211923  211929  211935       3  211899  211893  211911      42  211893  211887
  211923      44  211887  211893  211899      48  211887  211893  211911      48
  211887  211923  211926       9  211887  211923  211929      10  211881  211887
  211893      49  211881  211887  211923      32  211968  211965  211971       1
  211965  211971  211977       3  211953  211950  211956       1  211941  211935
  211965      36  211941  211950  211953      82  211941  211950  211956      83
  211935  211941  211950     134  211935  211965  211968       9  211935  211965
  211971      10  211929  211935  211941      41  211929  211935  211965      32
  212013  212010  212016       1  212010  212016  212022       3  212004  212001
  212007      33  211992  212001  212004      37  211992  212001  212007      37
  211983  211977  212010      36  211983  211992  212001     103  211977  211983
  211992      79  211977  212010  212013       9  211977  212010  212016      10
  211971  211977  211983      41  211971  211977  212010      32  212079  212076
  212082       1  212076  212082  212088       3  212046  212055  212064      22
  212037  212046  212055      23  212028  212022  212076      24  212028  212037
  212046      23  212022  212028  212037      28  212022  212076  212079       9
  212022  212076  212082      10  212016  212022  212028      31  212016  212022
  212076      32  212145  212142  212148       1  212142  212148  212154       3
  212112  212121  212130      22  212103  212112  212121      23  212094  212088
  212142      24  212094  212103  212112      23  212088  212094  212103      28
  212088  212142  212145       9  212088  212142  212148      10  212082  212088
  212094      31  212082  212088  212142      32  212181  212178  212184       1
  212178  212184  212190       3  212172  212169  212175      33  212160  212154
  212178      36  212160  212169  212172      37  212160  212169  212175      37
  212154  212160  212169      40  212154  212178  212181       9  212154  212178
  212184      10  212148  212154  212160      41  212148  212154  212178      32
  212253  212250  212256       1  212250  212256  212262       3  212232  212229
  212241      59  212223  212229  212232      59  212223  212229  212241      59
  212214  212223  212229      64  212205  212214  212223      66  212196  212190
  212250      24  212196  212205  212214      23  212190  212196  212205      28
  212190  212250  212253       9  212190  212250  212256      10  212184  212190
  212196      31  212184  212190  212250      32  212301  212298  212304       1
  212298  212304  212310       3  212274  212268  212286      42  212268  212262
  212298      44  212262  212268  212274      48  212262  212268  212286      48
  212262  212298  212301       9  212262  212298  212304      10  212256  212262
  212268      49  212256  212262  212298      32  212343  212340  212346       1
  212340  212346  212352       3  212322  212316  212334      85  212316  212310
  212340      44  212310  212316  212322      48  212310  212316  212334      90
  212310  212340  212343       9  212310  212340  212346      10  212304  212310
  212316      49  212304  212310  212340      32  212382  212379  212385       1
  212379  212385  212391       3  212370  212367  212373     151  212358  212352
  212379      36  212358  212367  212370      82  212358  212367  212373     152
  212352  212358  212367     134  212352  212379  212382       9  212352  212379
  212385      10  212346  212352  212358      41  212346  212352  212379      32
  212412  212409  212415       1  212409  212415  212421       3  212397  212391
  212409       5  212391  212409  212412       9  212391  212409  212415      10
  212385  212391  212397      56  212385  212391  212409      32  212469  212466
  212472       1  212466  212472  212478       3  212442  212436  212454      42
  212427  212421  212466      36  212427  212436  212442      69  212427  212436
  212454      69  212421  212427  212436      70  212421  212466  212469       9
  212421  212466  212472      10  212415  212421  212427      41  212415  212421
  212466      32  212511  212508  212514       1  212508  212514  212520       3
  212496  212493  212499       1  212484  212478  212508      36  212484  212493
  212496      82  212484  212493  212499      83  212478  212484  212493     134
  212478  212508  212511       9  212478  212508  212514      10  212472  212478
  212484      41  212472  212478  212508      32  212541  212538  212544       1
  212538  212544  212550       3  212526  212520  212538       5  212520  212538
  212541       9  212520  212538  212544      10  212514  212520  212526      56
  212514  212520  212538      32  212583  212580  212586       1  212580  212586
  212592       3  212562  212556  212574      85  212556  212550  212580      44
  212550  212556  212562      48  212550  212556  212574      90  212550  212580
  212583       9  212550  212580  212586      10  212544  212550  212556      49
  212544  212550  212580      32  212655  212652  212658       1  212652  212658
  212664       3  212634  212631  212643      59  212625  212631  212634      59
  212625  212631  212643      59  212616  212625  212631      64  212607  212616
  212625      66  212598  212592  212652      24  212598  212607  212616      23
  212592  212598  212607      28  212592  212652  212655       9  212592  212652
  212658      10  212586  212592  212598      31  212586  212592  212652      32
  212685  212682  212688       1  212682  212688  212694       3  212670  212664
  212682       5  212664  212682  212685       9  212664  212682  212688      10
  212658  212664  212670      56  212658  212664  212682      32  212715  212712
  212718       1  212712  212718  212724       3  212700  212694  212712       5
  212694  212712  212715       9  212694  212712  212718      10  212688  212694
  212700      56  212688  212694  212712      32  212763  212760  212766       1
  212760  212766  212772       3  212736  212730  212748      42  212730  212724
  212760      44  212724  212730  212736      48  212724  212730  212748      48
  212724  212760  212763       9  212724  212760  212766      10  212718  212724
  212730      49  212718  212724  212760      32  212808  212805  212811       1
  212805  212811  212817       3  212799  212796  212802      33  212787  212796
  212799      37  212787  212796  212802      37  212778  212772  212805      36
  212778  212787  212796     103  212772  212778  212787      79  212772  212805
  212808       9  212772  212805  212811      10  212766  212772  212778      41
  212766  212772  212805      32  212853  212850  212856       1  212850  212856
  212862       3  212844  212841  212847      33  212832  212841  212844      37
  212832  212841  212847      37  212823  212817  212850      36  212823  212832
  212841     103  212817  212823  212832      79  212817  212850  212853       9
  212817  212850  212856      10  212811  212817  212823      41  212811  212817
  212850      32  212874  212871  212877       1  212871  212877  212883       3
  212862  212871  212874       9  212862  212871  212877      10  212856  212862
  212871      32  212931  212928  212934       1  212928  212934  212940       3
  212895  212889  212907      69  212889  212883  212928      44  212889  212907
  212916     101  212883  212889  212895      48  212883  212889  212907     102
  212883  212928  212931       9  212883  212928  212934      10  212877  212883
  212889      49  212877  212883  212928      32  212979  212976  212982       1
  212976  212982  212988       3  212952  212946  212964      42  212946  212940
  212976      44  212940  212946  212952      48  212940  212946  212964      48
  212940  212976  212979       9  212940  212976  212982      10  212934  212940
  212946      49  212934  212940  212976      32  213036  213033  213039       1
  213033  213039  213045       3  213009  213003  213021      42  212994  212988
  213033      36  212994  213003  213009      69  212994  213003  213021      69
  212988  212994  213003      70  212988  213033  213036       9  212988  213033
  213039      10  212982  212988  212994      41  212982  212988  213033      32
  213057  213054  213060       1  213054  213060  213066       3  213045  213054
  213057       9  213045  213054  213060      10  213039  213045  213054      32
  213078  213075  213081       1  213075  213081  213087       3  213066  213075
  213078       9  213066  213075  213081      10  213060  213066  213075      32
  213099  213096  213102       1  213096  213102  213108       3  213087  213096
  213099       9  213087  213096  213102      10  213081  213087  213096      32
  213132  213129  213135       1  213129  213135  213141       3  213114  213108
  213129      36  213108  213114  213123     137  213108  213129  213132       9
  213108  213129  213135      10  213102  213108  213114      41  213102  213108
  213129      32  213162  213159  213165       1  213159  213165  213171       3
  213147  213141  213159       5  213141  213159  213162       9  213141  213159
  213165      10  213135  213141  213147      56  213135  213141  213159      32
  213219  213216  213222       1  213216  213222  213228       3  213192  213186
  213204      42  213177  213171  213216      36  213177  213186  213192      69
  213177  213186  213204      69  213171  213177  213186      70  213171  213216
  213219       9  213171  213216  213222      10  213165  213171  213177      41
  213165  213171  213216      32  213276  213273  213279       1  213273  213279
  213285       3  213249  213243  213261      42  213234  213228  213273      36
  213234  213243  213249      69  213234  213243  213261      69  213228  213234
  213243      70  213228  213273  213276       9  213228  213273  213279      10
  213222  213228  213234      41  213222  213228  213273      32  213348  213345
  213351       1  213345  213351  213357       3  213327  213324  213336      59
  213318  213324  213327      59  213318  213324  213336      59  213309  213318
  213324      64  213300  213309  213318      66  213291  213285  213345      24
  213291  213300  213309      23  213285  213291  213300      28  213285  213345
  213348       9  213285  213345  213351      10  213279  213285  213291      31
  213279  213285  213345      32  213381  213378  213384       1  213378  213384
  213390       3  213363  213357  213378      36  213357  213363  213372     137
  213357  213378  213381       9  213357  213378  213384      10  213351  213357
  213363      41  213351  213357  213378      32  213438  213435  213441       1
  213435  213441  213444      91  213435  213441  213471       3  213402  213396
  213414      69  213396  213390  213435      44  213396  213414  213423     101
  213390  213396  213402      48  213390  213396  213414     102  213390  213435
  213438       9  213390  213435  213441      10  213384  213390  213396      49
  213384  213390  213435      32  213480  213477  213483       1  213477  213483
  213489       3  213471  213477  213480       9  213471  213477  213483      10
  213462  213471  213477       5  213453  213462  213471      93  213444  213441
  213471      95  213444  213453  213462      96  213441  213444  213453      98
  213441  213471  213462      56  213441  213471  213477      32  213510  213507
  213513       1  213507  213513  213519       3  213495  213489  213507       5
  213489  213507  213510       9  213489  213507  213513      10  213483  213489
  213495      56  213483  213489  213507      32  213567  213564  213570       1
  213564  213570  213576       3  213540  213534  213552      42  213525  213519
  213564      36  213525  213534  213540      69  213525  213534  213552      69
  213519  213525  213534      70  213519  213564  213567       9  213519  213564
  213570      10  213513  213519  213525      41  213513  213519  213564      32
  213603  213600  213606       1  213600  213606  213612       3  213594  213591
  213597      33  213582  213576  213600      36  213582  213591  213594      37
  213582  213591  213597      37  213576  213582  213591      40  213576  213600
  213603       9  213576  213600  213606      10  213570  213576  213582      41
  213570  213576  213600      32  213636  213633  213639       1  213633  213639
  213645       3  213618  213612  213633      36  213612  213618  213627     107
  213612  213633  213636       9  213612  213633  213639      10  213606  213612
  213618      41  213606  213612  213633      32  213693  213690  213696       1
  213690  213696  213702       3  213666  213660  213678      42  213651  213645
  213690      36  213651  213660  213666      69  213651  213660  213678      69
  213645  213651  213660      70  213645  213690  213693       9  213645  213690
  213696      10  213639  213645  213651      41  213639  213645  213690      32
  213735  213732  213738       1  213732  213738  213741      91  213732  213738
  213768       3  213714  213708  213726      85  213708  213702  213732      44
  213702  213708  213714      48  213702  213708  213726      90  213702  213732
  213735       9  213702  213732  213738      10  213696  213702  213708      49
  213696  213702  213732      32  213777  213774  213780       1  213774  213780
  213786       3  213768  213774  213777       9  213768  213774  213780      10
  213759  213768  213774       5  213750  213759  213768      93  213741  213738
  213768      95  213741  213750  213759      96  213738  213741  213750      98
  213738  213768  213759      56  213738  213768  213774      32  213807  213804
  213810       1  213804  213810  213816       3  213792  213786  213804       5
  213786  213804  213807       9  213786  213804  213810      10  213780  213786
  213792      56  213780  213786  213804      32  213849  213846  213852       1
  213846  213852  213858       3  213834  213831  213837       1  213822  213816
  213846      36  213822  213831  213834      82  213822  213831  213837      83
  213816  213822  213831     134  213816  213846  213849       9  213816  213846
  213852      10  213810  213816  213822      41  213810  213816  213846      32
  213894  213891  213897       1  213891  213897  213903       3  213885  213882
  213888      33  213873  213882  213885      37  213873  213882  213888      37
  213864  213858  213891      36  213864  213873  213882     103  213858  213864
  213873      79  213858  213891  213894       9  213858  213891  213897      10
  213852  213858  213864      41  213852  213858  213891      32  213930  213927
  213933       1  213927  213933  213939       3  213921  213918  213924      33
  213909  213903  213927      36  213909  213918  213921      37  213909  213918
  213924      37  213903  213909  213918      40  213903  213927  213930       9
  213903  213927  213933      10  213897  213903  213909      41  213897  213903
  213927      32  213981  213978  213984       1  213978  213984  213990       3
  213966  213963  213969       1  213954  213963  213966      82  213954  213963
  213969      83  213945  213939  213978      36  213945  213954  213963      84
  213939  213945  213954      79  213939  213978  213981       9  213939  213978
  213984      10  213933  213939  213945      41  213933  213939  213978      32
  214047  214044  214050       1  214044  214050  214056       3  214014  214023
  214032      22  214005  214014  214023      23  213996  213990  214044      24
  213996  214005  214014      23  213990  213996  214005      28  213990  214044
  214047       9  213990  214044  214050      10  213984  213990  213996      31
  213984  213990  214044      32  214104  214101  214107       1  214101  214107
  214113       3  214068  214062  214080      69  214062  214056  214101      44
  214062  214080  214089     101  214056  214062  214068      48  214056  214062
  214080     102  214056  214101  214104       9  214056  214101  214107      10
  214050  214056  214062      49  214050  214056  214101      32  214125  214122
  214128       1  214122  214128  214134       3  214113  214122  214125       9
  214113  214122  214128      10  214107  214113  214122      32  214182  214179
  214185       1  214179  214185  214191       3  214146  214140  214158      69
  214140  214134  214179      44  214140  214158  214167     101  214134  214140
  214146      48  214134  214140  214158     102  214134  214179  214182       9
  214134  214179  214185      10  214128  214134  214140      49  214128  214134
  214179      32  214227  214224  214230       1  214224  214230  214236       3
  214218  214215  214221      33  214206  214215  214218      37  214206  214215
  214221      37  214197  214191  214224      36  214197  214206  214215     103
  214191  214197  214206      79  214191  214224  214227       9  214191  214224
  214230      10  214185  214191  214197      41  214185  214191  214224      32
  214284  214281  214287       1  214281  214287  214293       3  214248  214242
  214260      69  214242  214236  214281      44  214242  214260  214269     101
  214236  214242  214248      48  214236  214242  214260     102  214236  214281
  214284       9  214236  214281  214287      10  214230  214236  214242      49
  214230  214236  214281      32  214341  214338  214344       1  214338  214344
  214350       3  214305  214299  214317      69  214299  214293  214338      44
  214299  214317  214326     101  214293  214299  214305      48  214293  214299
  214317     102  214293  214338  214341       9  214293  214338  214344      10
  214287  214293  214299      49  214287  214293  214338      32  214407  214404
  214410       1  214404  214410  214416       3  214374  214383  214392      22
  214365  214374  214383      23  214356  214350  214404      24  214356  214365
  214374      23  214350  214356  214365      28  214350  214404  214407       9
  214350  214404  214410      10  214344  214350  214356      31  214344  214350
  214404      32  214479  214476  214482       1  214476  214482  214488       3
  214458  214455  214467      59  214449  214455  214458      59  214449  214455
  214467      59  214440  214449  214455      64  214431  214440  214449      66
  214422  214416  214476      24  214422  214431  214440      23  214416  214422
  214431      28  214416  214476  214479       9  214416  214476  214482      10
  214410  214416  214422      31  214410  214416  214476      32  214521  214518
  214524       1  214518  214524  214530       3  214500  214494  214512      85
  214494  214488  214518      44  214488  214494  214500      48  214488  214494
  214512      90  214488  214518  214521       9  214488  214518  214524      10
  214482  214488  214494      49  214482  214488  214518      32  214578  214575
  214581       1  214575  214581  214587       3  214551  214545  214563      42
  214536  214530  214575      36  214536  214545  214551      69  214536  214545
  214563      69  214530  214536  214545      70  214530  214575  214578       9
  214530  214575  214581      10  214524  214530  214536      41  214524  214530
  214575      32  214644  214641  214647       1  214641  214647  214653       3
  214611  214620  214629      22  214602  214611  214620      23  214593  214587
  214641      24  214593  214602  214611      23  214587  214593  214602      28
  214587  214641  214644       9  214587  214641  214647      10  214581  214587
  214593      31  214581  214587  214641      32  214701  214698  214704       1
  214698  214704  214707      91  214698  214704  214734       3  214665  214659
  214677      69  214659  214653  214698      44  214659  214677  214686     101
  214653  214659  214665      48  214653  214659  214677     102  214653  214698
  214701       9  214653  214698  214704      10  214647  214653  214659      49
  214647  214653  214698      32  214743  214740  214746       1  214740  214746
  214752       3  214734  214740  214743       9  214734  214740  214746      10
  214725  214734  214740       5  214716  214725  214734      93  214707  214704
  214734      95  214707  214716  214725      96  214704  214707  214716      98
  214704  214734  214725      56  214704  214734  214740      32  214773  214770
  214776       1  214770  214776  214782       3  214758  214752  214770       5
  214752  214770  214773       9  214752  214770  214776      10  214746  214752
  214758      56  214746  214752  214770      32  214824  214821  214827       1
  214821  214827  214833       3  214797  214806  214809      75  214788  214782
  214821      36  214788  214797  214806      78  214782  214788  214797      79
  214782  214821  214824       9  214782  214821  214827      10  214776  214782
  214788      41  214776  214782  214821      32  214866  214863  214869       1
  214863  214869  214875       3  214845  214839  214857      85  214839  214833
  214863      44  214833  214839  214845      48  214833  214839  214857      90
  214833  214863  214866       9  214833  214863  214869      10  214827  214833
  214839      49  214827  214833  214863      32  214923  214920  214926       1
  214920  214926  214932       3  214887  214881  214899      69  214881  214875
  214920      44  214881  214899  214908     101  214875  214881  214887      48
  214875  214881  214899     102  214875  214920  214923       9  214875  214920
  214926      10  214869  214875  214881      49  214869  214875  214920      32
  214953  214950  214956       1  214950  214956  214962       3  214938  214932
  214950       5  214932  214950  214953       9  214932  214950  214956      10
  214926  214932  214938      56  214926  214932  214950      32  215019  215016
  215022       1  215016  215022  215028       3  214986  214995  215004      22
  214977  214986  214995      23  214968  214962  215016      24  214968  214977
  214986      23  214962  214968  214977      28  214962  215016  215019       9
  214962  215016  215022      10  214956  214962  214968      31  214956  214962
  215016      32  215061  215058  215064       1  215058  215064  215070       3
  215046  215043  215049       1  215034  215028  215058      36  215034  215043
  215046      82  215034  215043  215049      83  215028  215034  215043     134
  215028  215058  215061       9  215028  215058  215064      10  215022  215028
  215034      41  215022  215028  215058      32  215091  215088  215094       1
  215088  215094  215100       3  215076  215070  215088       5  215070  215088
  215091       9  215070  215088  215094      10  215064  215070  215076      56
  215064  215070  215088      32  215112  215109  215115       1  215109  215115
  215121       3  215100  215109  215112       9  215100  215109  215115      10
  215094  215100  215109      32  215160  215157  215163       1  215157  215163
  215169       3  215133  215127  215145      42  215127  215121  215157      44
  215121  215127  215133      48  215121  215127  215145      48  215121  215157
  215160       9  215121  215157  215163      10  215115  215121  215127      49
  215115  215121  215157      32  215205  215202  215208       1  215202  215208
  215214       3  215196  215193  215199      33  215184  215193  215196      37
  215184  215193  215199      37  215175  215169  215202      36  215175  215184
  215193     103  215169  215175  215184      79  215169  215202  215205       9
  215169  215202  215208      10  215163  215169  215175      41  215163  215169
  215202      32  215226  215223  215229       1  215223  215229  215235       3
  215214  215223  215226       9  215214  215223  215229      10  215208  215214
  215223      32  215259  215256  215262       1  215256  215262  215268       3
  215241  215235  215256      36  215235  215241  215250     107  215235  215256
  215259       9  215235  215256  215262      10  215229  215235  215241      41
  215229  215235  215256      32  215316  215313  215319       1  215313  215319
  215325       3  215289  215283  215301      42  215274  215268  215313      36
  215274  215283  215289      69  215274  215283  215301      69  215268  215274
  215283      70  215268  215313  215316       9  215268  215313  215319      10
  215262  215268  215274      41  215262  215268  215313      32  215373  215370
  215376       1  215370  215376  215382       3  215337  215331  215349      69
  215331  215325  215370      44  215331  215349  215358     101  215325  215331
  215337      48  215325  215331  215349     102  215325  215370  215373       9
  215325  215370  215376      10  215319  215325  215331      49  215319  215325
  215370      32  215421  215418  215424       1  215418  215424  215430       3
  215394  215388  215406      42  215388  215382  215418      44  215382  215388
  215394      48  215382  215388  215406      48  215382  215418  215421       9
  215382  215418  215424      10  215376  215382  215388      49  215376  215382
  215418      32  215466  215463  215469       1  215463  215469  215475       3
  215457  215454  215460      33  215445  215454  215457      37  215445  215454
  215460      37  215436  215430  215463      36  215436  215445  215454     103
  215430  215436  215445      79  215430  215463  215466       9  215430  215463
  215469      10  215424  215430  215436      41  215424  215430  215463      32
  215532  215529  215535       1  215529  215535  215541       3  215499  215508
  215517      22  215490  215499  215508      23  215481  215475  215529      24
  215481  215490  215499      23  215475  215481  215490      28  215475  215529
  215532       9  215475  215529  215535      10  215469  215475  215481      31
  215469  215475  215529      32  215589  215586  215592       1  215586  215592
  215598       3  215553  215547  215565      69  215547  215541  215586      44
  215547  215565  215574     101  215541  215547  215553      48  215541  215547
  215565     102  215541  215586  215589       9  215541  215586  215592      10
  215535  215541  215547      49  215535  215541  215586      32  215640  215637
  215643       1  215637  215643  215649       3  215613  215622  215625      75
  215604  215598  215637      36  215604  215613  215622      78  215598  215604
  215613      79  215598  215637  215640       9  215598  215637  215643      10
  215592  215598  215604      41  215592  215598  215637      32  215691  215688
  215694       1  215688  215694  215700       3  215676  215673  215679       1
  215664  215673  215676      82  215664  215673  215679      83  215655  215649
  215688      36  215655  215664  215673      84  215649  215655  215664      79
  215649  215688  215691       9  215649  215688  215694      10  215643  215649
  215655      41  215643  215649  215688      32  215724  215721  215727       1
  215721  215727  215733       3  215706  215700  215721      36  215700  215706
  215715     107  215700  215721  215724       9  215700  215721  215727      10
  215694  215700  215706      41  215694  215700  215721      32  215757  215754
  215760       1  215754  215760  215766       3  215739  215733  215754      36
  215733  215739  215748     107  215733  215754  215757       9  215733  215754
  215760      10  215727  215733  215739      41  215727  215733  215754      32
  215790  215787  215793       1  215787  215793  215799       3  215772  215766
  215787      36  215766  215772  215781     107  215766  215787  215790       9
  215766  215787  215793      10  215760  215766  215772      41  215760  215766
  215787      32  215835  215832  215838       1  215832  215838  215844       3
  215826  215823  215829      33  215814  215823  215826      37  215814  215823
  215829      37  215805  215799  215832      36  215805  215814  215823     103
```
