## Supplementary material for "How a pathogenic mutation impairs Hsp60 functional dynamics from monomeric to fully assembled states": Input scripts and videos: D_V72I_ASPASH_ADP.top (part 54 of 116)

```
  215799  215805  215814      79  215799  215832  215835       9  215799  215832
  215838      10  215793  215799  215805      41  215793  215799  215832      32
  215883  215880  215886       1  215880  215886  215892       3  215856  215850
  215868      42  215850  215844  215880      44  215844  215850  215856      48
  215844  215850  215868      48  215844  215880  215883       9  215844  215880
  215886      10  215838  215844  215850      49  215838  215844  215880      32
  215904  215901  215907       1  215901  215907  215913       3  215892  215901
  215904       9  215892  215901  215907      10  215886  215892  215901      32
  215967  215964  215970       1  215964  215970  215976       3  215946  215943
  215952     129  215943  215952  215958     132  215937  215943  215946     129
  215937  215943  215952     133  215931  215928  215958      51  215931  215937
  215943     132  215928  215931  215937      51  215928  215958  215952      51
  215919  215913  215964       5  215919  215928  215931      53  215919  215928
  215958      53  215913  215919  215928      55  215913  215964  215967       9
  215913  215964  215970      10  215907  215913  215919      56  215907  215913
  215964      32  216003  216000  216006       1  216000  216006  216012       3
  215994  215991  215997      33  215982  215976  216000      36  215982  215991
  215994      37  215982  215991  215997      37  215976  215982  215991      40
  215976  216000  216003       9  215976  216000  216006      10  215970  215976
  215982      41  215970  215976  216000      32  216033  216030  216036       1
  216030  216036  216042       3  216018  216012  216030       5  216012  216030
  216033       9  216012  216030  216036      10  216006  216012  216018      56
  216006  216012  216030      32  216084  216081  216087       1  216081  216087
  216093       3  216057  216066  216069      75  216048  216042  216081      36
  216048  216057  216066      78  216042  216048  216057      79  216042  216081
  216084       9  216042  216081  216087      10  216036  216042  216048      41
  216036  216042  216081      32  216114  216111  216117       1  216111  216117
  216123       3  216099  216093  216111       5  216093  216111  216114       9
  216093  216111  216117      10  216087  216093  216099      56  216087  216093
  216111      32  216135  216132  216138       1  216132  216138  216144       3
  216123  216132  216135       9  216123  216132  216138      10  216117  216123
  216132      32  216171  216168  216174       1  216168  216174  216180       3
  216162  216159  216165      33  216150  216144  216168      36  216150  216159
  216162      37  216150  216159  216165      37  216144  216150  216159      40
  216144  216168  216171       9  216144  216168  216174      10  216138  216144
  216150      41  216138  216144  216168      32  216231  216228  216234       1
  216228  216234  216240       3  216210  216216  216222      51  216204  216210
  216216      51  216198  216195  216222      51  216198  216204  216210      51
  216195  216198  216204      51  216195  216222  216216      51  216186  216180
  216228       5  216186  216195  216198      53  216186  216195  216222      53
  216180  216186  216195      55  216180  216228  216231       9  216180  216228
  216234      10  216174  216180  216186      56  216174  216180  216228      32
  216279  216276  216282       1  216276  216282  216288       3  216252  216246
  216264      42  216246  216240  216276      44  216240  216246  216252      48
  216240  216246  216264      48  216240  216276  216279       9  216240  216276
  216282      10  216234  216240  216246      49  216234  216240  216276      32
  216321  216318  216324       1  216318  216324  216330       3  216306  216303
  216309       1  216294  216288  216318      36  216294  216303  216306      82
  216294  216303  216309      83  216288  216294  216303     134  216288  216318
  216321       9  216288  216318  216324      10  216282  216288  216294      41
  216282  216288  216318      32  216372  216369  216375       1  216369  216375
  216381       3  216345  216354  216357      75  216336  216330  216369      36
  216336  216345  216354      78  216330  216336  216345      79  216330  216369
  216372       9  216330  216369  216375      10  216324  216330  216336      41
  216324  216330  216369      32  216420  216417  216423       1  216417  216423
  216429       3  216393  216387  216405      42  216387  216381  216417      44
  216381  216387  216393      48  216381  216387  216405      48  216381  216417
  216420       9  216381  216417  216423      10  216375  216381  216387      49
  216375  216381  216417      32  216465  216462  216468       1  216462  216468
  216474       3  216456  216453  216459      33  216444  216453  216456      37
  216444  216453  216459      37  216435  216429  216462      36  216435  216444
  216453     103  216429  216435  216444      79  216429  216462  216465       9
  216429  216462  216468      10  216423  216429  216435      41  216423  216429
  216462      32  216531  216528  216534       1  216528  216534  216540       3
  216498  216507  216516      22  216489  216498  216507      23  216480  216474
  216528      24  216480  216489  216498      23  216474  216480  216489      28
  216474  216528  216531       9  216474  216528  216534      10  216468  216474
  216480      31  216468  216474  216528      32  216552  216549  216555       1
  216549  216555  216561       3  216540  216549  216552       9  216540  216549
  216555      10  216534  216540  216549      32  216609  216606  216612       1
  216606  216612  216618       3  216573  216567  216585      69  216567  216561
  216606      44  216567  216585  216594     101  216561  216567  216573      48
  216561  216567  216585     102  216561  216606  216609       9  216561  216606
  216612      10  216555  216561  216567      49  216555  216561  216606      32
  216666  216663  216669       1  216663  216669  216675       3  216630  216624
  216642      69  216624  216618  216663      44  216624  216642  216651     101
  216618  216624  216630      48  216618  216624  216642     102  216618  216663
  216666       9  216618  216663  216669      10  216612  216618  216624      49
  216612  216618  216663      32  216702  216699  216705       1  216699  216705
  216708      91  216699  216705  216735       3  216693  216690  216696      33
  216681  216675  216699      36  216681  216690  216693      37  216681  216690
  216696      37  216675  216681  216690      40  216675  216699  216702       9
  216675  216699  216705      10  216669  216675  216681      41  216669  216675
  216699      32  216744  216741  216747       1  216741  216747  216753       3
  216735  216741  216744       9  216735  216741  216747      10  216726  216735
  216741       5  216717  216726  216735      93  216708  216705  216735      95
  216708  216717  216726      96  216705  216708  216717      98  216705  216735
  216726      56  216705  216735  216741      32  216786  216783  216789       1
  216783  216789  216795       3  216765  216759  216777      85  216759  216753
  216783      44  216753  216759  216765      48  216753  216759  216777      90
  216753  216783  216786       9  216753  216783  216789      10  216747  216753
  216759      49  216747  216753  216783      32  216852  216849  216855       1
  216849  216855  216861       3  216819  216828  216837      22  216810  216819
  216828      23  216801  216795  216849      24  216801  216810  216819      23
  216795  216801  216810      28  216795  216849  216852       9  216795  216849
  216855      10  216789  216795  216801      31  216789  216795  216849      32
  216900  216897  216903       1  216897  216903  216909       3  216873  216867
  216885      42  216867  216861  216897      44  216861  216867  216873      48
  216861  216867  216885      48  216861  216897  216900       9  216861  216897
  216903      10  216855  216861  216867      49  216855  216861  216897      32
  216948  216945  216951       1  216945  216951  216957       3  216921  216915
  216933      42  216915  216909  216945      44  216909  216915  216921      48
  216909  216915  216933      48  216909  216945  216948       9  216909  216945
  216951      10  216903  216909  216915      49  216903  216909  216945      32
  217020  217017  217023       1  217017  217023  217029       3  216999  216996
  217008      59  216990  216996  216999      59  216990  216996  217008      59
  216981  216990  216996      64  216972  216981  216990      66  216963  216957
  217017      24  216963  216972  216981      23  216957  216963  216972      28
  216957  217017  217020       9  216957  217017  217023      10  216951  216957
  216963      31  216951  216957  217017      32  217062  217059  217065       1
  217059  217065  217071       3  217041  217035  217053      85  217035  217029
  217059      44  217029  217035  217041      48  217029  217035  217053      90
  217029  217059  217062       9  217029  217059  217065      10  217023  217029
  217035      49  217023  217029  217059      32  217092  217089  217095       1
  217089  217095  217101       3  217077  217071  217089       5  217071  217089
  217092       9  217071  217089  217095      10  217065  217071  217077      56
  217065  217071  217089      32  217149  217146  217152       1  217146  217152
  217158       3  217122  217116  217134      42  217107  217101  217146      36
  217107  217116  217122      69  217107  217116  217134      69  217101  217107
  217116      70  217101  217146  217149       9  217101  217146  217152      10
  217095  217101  217107      41  217095  217101  217146      32  217206  217203
  217209       1  217203  217209  217215       3  217179  217173  217191      42
  217164  217158  217203      36  217164  217173  217179      69  217164  217173
  217191      69  217158  217164  217173      70  217158  217203  217206       9
  217158  217203  217209      10  217152  217158  217164      41  217152  217158
  217203      32  217242  217239  217245       1  217239  217245  217251       3
  217233  217230  217236      33  217221  217215  217239      36  217221  217230
  217233      37  217221  217230  217236      37  217215  217221  217230      40
  217215  217239  217242       9  217215  217239  217245      10  217209  217215
  217221      41  217209  217215  217239      32  217272  217269  217275       1
  217269  217275  217281       3  217257  217251  217269       5  217251  217269
  217272       9  217251  217269  217275      10  217245  217251  217257      56
  217245  217251  217269      32  217302  217299  217305       1  217299  217305
  217311       3  217287  217281  217299       5  217281  217299  217302       9
  217281  217299  217305      10  217275  217281  217287      56  217275  217281
  217299      32  217323  217320  217326       1  217320  217326  217332       3
  217311  217320  217323       9  217311  217320  217326      10  217305  217311
  217320      32  217371  217368  217374       1  217368  217374  217380       3
  217344  217338  217356      42  217338  217332  217368      44  217332  217338
  217344      48  217332  217338  217356      48  217332  217368  217371       9
  217332  217368  217374      10  217326  217332  217338      49  217326  217332
  217368      32  217401  217398  217404       1  217398  217404  217410       3
  217386  217380  217398       5  217380  217398  217401       9  217380  217398
  217404      10  217374  217380  217386      56  217374  217380  217398      32
  217434  217431  217437       1  217431  217437  217443       3  217416  217410
  217431      36  217410  217416  217425     107  217410  217431  217434       9
  217410  217431  217437      10  217404  217410  217416      41  217404  217410
  217431      32  217491  217488  217494       1  217488  217494  217500       3
  217464  217458  217476      42  217449  217443  217488      36  217449  217458
  217464      69  217449  217458  217476      69  217443  217449  217458      70
  217443  217488  217491       9  217443  217488  217494      10  217437  217443
  217449      41  217437  217443  217488      32  217548  217545  217551       1
  217545  217551  217557       3  217521  217515  217533      42  217506  217500
  217545      36  217506  217515  217521      69  217506  217515  217533      69
  217500  217506  217515      70  217500  217545  217548       9  217500  217545
  217551      10  217494  217500  217506      41  217494  217500  217545      32
  217590  217587  217593       1  217587  217593  217599       3  217569  217563
  217581      85  217563  217557  217587      44  217557  217563  217569      48
  217557  217563  217581      90  217557  217587  217590       9  217557  217587
  217593      10  217551  217557  217563      49  217551  217557  217587      32
  217632  217629  217635       1  217629  217635  217641       3  217611  217605
  217623      85  217605  217599  217629      44  217599  217605  217611      48
  217599  217605  217623      90  217599  217629  217632       9  217599  217629
  217635      10  217593  217599  217605      49  217593  217599  217629      32
  217662  217659  217665       1  217659  217665  217671       3  217647  217641
  217659       5  217641  217659  217662       9  217641  217659  217665      10
  217635  217641  217647      56  217635  217641  217659      32  217707  217704
  217710       1  217704  217710  217716       3  217698  217695  217701      33
  217686  217695  217698      37  217686  217695  217701      37  217677  217671
  217704      36  217677  217686  217695     103  217671  217677  217686      79
  217671  217704  217707       9  217671  217704  217710      10  217665  217671
  217677      41  217665  217671  217704      32  217755  217752  217758       1
  217752  217758  217764       3  217728  217722  217740      42  217722  217716
  217752      44  217716  217722  217728      48  217716  217722  217740      48
  217716  217752  217755       9  217716  217752  217758      10  217710  217716
  217722      49  217710  217716  217752      32  217803  217800  217806       1
  217800  217806  217812       3  217776  217770  217788      42  217770  217764
  217800      44  217764  217770  217776      48  217764  217770  217788      48
  217764  217800  217803       9  217764  217800  217806      10  217758  217764
  217770      49  217758  217764  217800      32  217851  217848  217854       1
  217848  217854  217860       3  217824  217818  217836      42  217818  217812
  217848      44  217812  217818  217824      48  217812  217818  217836      48
  217812  217848  217851       9  217812  217848  217854      10  217806  217812
  217818      49  217806  217812  217848      32  217893  217890  217896       1
  217890  217896  217902       3  217872  217866  217884      85  217866  217860
  217890      44  217860  217866  217872      48  217860  217866  217884      90
  217860  217890  217893       9  217860  217890  217896      10  217854  217860
  217866      49  217854  217860  217890      32  217938  217935  217941       1
  217935  217941  217947       3  217929  217926  217932      33  217917  217926
  217929      37  217917  217926  217932      37  217908  217902  217935      36
  217908  217917  217926     103  217902  217908  217917      79  217902  217935
  217938       9  217902  217935  217941      10  217896  217902  217908      41
  217896  217902  217935      32  217995  217992  217998       1  217992  217998
  218001      91  217992  217998  218028       3  217959  217953  217971      69
  217953  217947  217992      44  217953  217971  217980     101  217947  217953
  217959      48  217947  217953  217971     102  217947  217992  217995       9
  217947  217992  217998      10  217941  217947  217953      49  217941  217947
  217992      32  218037  218034  218040       1  218034  218040  218046       3
  218028  218034  218037       9  218028  218034  218040      10  218019  218028
  218034       5  218010  218019  218028      93  218001  217998  218028      95
  218001  218010  218019      96  217998  218001  218010      98  217998  218028
  218019      56  217998  218028  218034      32  218103  218100  218106       1
  218100  218106  218112       3  218070  218079  218088      22  218061  218070
  218079      23  218052  218046  218100      24  218052  218061  218070      23
  218046  218052  218061      28  218046  218100  218103       9  218046  218100
  218106      10  218040  218046  218052      31  218040  218046  218100      32
  218148  218145  218151     153  218139  218136  218142      33  218127  218136
  218139      37  218127  218136  218142      37  218118  218112  218145      36
  218118  218127  218136     103  218112  218118  218127      79  218112  218145
  218148     154  218112  218145  218151     154  218106  218112  218118      41
  218106  218112  218145      32  218253  218247  218259     157  218247  218259
  218265     157  218235  218241  218244     159  218232  218235  218241     160
  218223  218220  218232     161  218220  218217  218244     162  218220  218232
  218235     163  218217  218220  218223     164  218217  218220  218232     165
  218217  218244  218241     166  218214  218217  218220     167  218214  218217
  218244     168  218208  218205  218244     170  218208  218214  218217     171
  218205  218199  218259     172  218205  218208  218214     174  218205  218244
  218241     175  218205  218244  218217     176  218199  218205  218208     179
  218199  218205  218244     180  218199  218259  218247      96  218199  218259
  218265     157  218196  218190  218247     181  218196  218199  218205     183
  218196  218199  218259     181  218190  218196  218199     185  218190  218247
  218253     157  218190  218247  218259      96  218181  218190  218196     181
  218181  218190  218247      96  218178  218181  218190     181  218175  218169
  218178     186  218172  218169  218175     187  218172  218169  218178     186
  218169  218178  218181     188  218166  218169  218172     186  218166  218169
  218175     186  218166  218169  218178     189  218163  218157  218166     190
  218160  218157  218163     191  218160  218157  218166     190  218157  218166
  218169     192  218154  218157  218160     191  218154  218157  218163     191
  218154  218157  218166     190  218286  218277  218292     193  218283  218277
  218286     193  218283  218277  218292     194  218280  218277  218283     194
  218280  218277  218286     193  218280  218277  218292     194  218328  218325
  218331       1  218325  218331  218337       3  218313  218307  218325       5
  218307  218325  218328       9  218307  218325  218331      10  218295  218307
  218313      14  218295  218307  218325      15  218394  218391  218397       1
  218391  218397  218403       3  218361  218370  218379      22  218352  218361
  218370      23  218343  218337  218391      24  218343  218352  218361      23
  218337  218343  218352      28  218337  218391  218394       9  218337  218391
  218397      10  218331  218337  218343      31  218331  218337  218391      32
  218430  218427  218433       1  218427  218433  218439       3  218421  218418
  218424      33  218409  218403  218427      36  218409  218418  218421      37
  218409  218418  218424      37  218403  218409  218418      40  218403  218427
  218430       9  218403  218427  218433      10  218397  218403  218409      41
  218397  218403  218427      32  218478  218475  218481       1  218475  218481
  218487       3  218451  218445  218463      42  218445  218439  218475      44
  218439  218445  218451      48  218439  218445  218463      48  218439  218475
  218478       9  218439  218475  218481      10  218433  218439  218445      49
  218433  218439  218475      32  218544  218541  218547       1  218541  218547
  218553       3  218511  218520  218529      22  218502  218511  218520      23
  218493  218487  218541      24  218493  218502  218511      23  218487  218493
  218502      28  218487  218541  218544       9  218487  218541  218547      10
  218481  218487  218493      31  218481  218487  218541      32  218604  218601
  218607       1  218601  218607  218613       3  218583  218589  218595      51
  218577  218583  218589      51  218571  218568  218595      51  218571  218577
  218583      51  218568  218571  218577      51  218568  218595  218589      51
  218559  218553  218601       5  218559  218568  218571      53  218559  218568
  218595      53  218553  218559  218568      55  218553  218601  218604       9
  218553  218601  218607      10  218547  218553  218559      56  218547  218553
  218601      32  218625  218622  218628       1  218622  218628  218634       3
  218613  218622  218625       9  218613  218622  218628      10  218607  218613
  218622      32  218655  218652  218658       1  218652  218658  218664       3
  218640  218634  218652       5  218634  218652  218655       9  218634  218652
  218658      10  218628  218634  218640      56  218628  218634  218652      32
  218691  218688  218694       1  218688  218694  218700       3  218682  218679
  218685      33  218670  218664  218688      36  218670  218679  218682      37
  218670  218679  218685      37  218664  218670  218679      40  218664  218688
  218691       9  218664  218688  218694      10  218658  218664  218670      41
  218658  218664  218688      32  218721  218718  218724       1  218718  218724
  218730       3  218706  218700  218718       5  218700  218718  218721       9
  218700  218718  218724      10  218694  218700  218706      56  218694  218700
  218718      32  218793  218790  218796       1  218790  218796  218802       3
  218772  218769  218781      59  218763  218769  218772      59  218763  218769
  218781      59  218754  218763  218769      64  218745  218754  218763      66
  218736  218730  218790      24  218736  218745  218754      23  218730  218736
  218745      28  218730  218790  218793       9  218730  218790  218796      10
  218724  218730  218736      31  218724  218730  218790      32  218823  218820
  218826       1  218820  218826  218832       3  218808  218802  218820       5
  218802  218820  218823       9  218802  218820  218826      10  218796  218802
  218808      56  218796  218802  218820      32  218880  218877  218883       1
  218877  218883  218889       3  218853  218847  218865      42  218838  218832
  218877      36  218838  218847  218853      69  218838  218847  218865      69
  218832  218838  218847      70  218832  218877  218880       9  218832  218877
  218883      10  218826  218832  218838      41  218826  218832  218877      32
  218931  218928  218934       1  218928  218934  218940       3  218904  218913
  218916      75  218895  218889  218928      36  218895  218904  218913      78
  218889  218895  218904      79  218889  218928  218931       9  218889  218928
  218934      10  218883  218889  218895      41  218883  218889  218928      32
  218988  218985  218991       1  218985  218991  218997       3  218961  218955
  218973      42  218946  218940  218985      36  218946  218955  218961      69
  218946  218955  218973      69  218940  218946  218955      70  218940  218985
  218988       9  218940  218985  218991      10  218934  218940  218946      41
  218934  218940  218985      32  219039  219036  219042       1  219036  219042
  219048       3  219024  219021  219027       1  219012  219021  219024      82
  219012  219021  219027      83  219003  218997  219036      36  219003  219012
  219021      84  218997  219003  219012      79  218997  219036  219039       9
  218997  219036  219042      10  218991  218997  219003      41  218991  218997
  219036      32  219060  219057  219063       1  219057  219063  219069       3
  219048  219057  219060       9  219048  219057  219063      10  219042  219048
  219057      32  219108  219105  219111       1  219105  219111  219117       3
  219081  219075  219093      42  219075  219069  219105      44  219069  219075
  219081      48  219069  219075  219093      48  219069  219105  219108       9
  219069  219105  219111      10  219063  219069  219075      49  219063  219069
  219105      32  219144  219141  219147       1  219141  219147  219153       3
  219135  219132  219138      33  219123  219117  219141      36  219123  219132
  219135      37  219123  219132  219138      37  219117  219123  219132      40
  219117  219141  219144       9  219117  219141  219147      10  219111  219117
  219123      41  219111  219117  219141      32  219201  219198  219204       1
  219198  219204  219210       3  219174  219168  219186      42  219159  219153
  219198      36  219159  219168  219174      69  219159  219168  219186      69
  219153  219159  219168      70  219153  219198  219201       9  219153  219198
  219204      10  219147  219153  219159      41  219147  219153  219198      32
  219258  219255  219261       1  219255  219261  219267       3  219231  219225
  219243      42  219216  219210  219255      36  219216  219225  219231      69
  219216  219225  219243      69  219210  219216  219225      70  219210  219255
  219258       9  219210  219255  219261      10  219204  219210  219216      41
  219204  219210  219255      32  219288  219285  219291       1  219285  219291
  219297       3  219273  219267  219285       5  219267  219285  219288       9
  219267  219285  219291      10  219261  219267  219273      56  219261  219267
  219285      32  219324  219321  219327       1  219321  219327  219333       3
  219315  219312  219318      33  219303  219297  219321      36  219303  219312
  219315      37  219303  219312  219318      37  219297  219303  219312      40
  219297  219321  219324       9  219297  219321  219327      10  219291  219297
  219303      41  219291  219297  219321      32  219354  219351  219357       1
  219351  219357  219363       3  219339  219333  219351       5  219333  219351
  219354       9  219333  219351  219357      10  219327  219333  219339      56
  219327  219333  219351      32  219402  219399  219405       1  219399  219405
  219411       3  219375  219369  219387      42  219369  219363  219399      44
  219363  219369  219375      48  219363  219369  219387      48  219363  219399
  219402       9  219363  219399  219405      10  219357  219363  219369      49
  219357  219363  219399      32  219432  219429  219435       1  219429  219435
  219441       3  219417  219411  219429       5  219411  219429  219432       9
  219411  219429  219435      10  219405  219411  219417      56  219405  219411
  219429      32  219480  219477  219483       1  219477  219483  219489       3
  219453  219447  219465      42  219447  219441  219477      44  219441  219447
  219453      48  219441  219447  219465      48  219441  219477  219480       9
  219441  219477  219483      10  219435  219441  219447      49  219435  219441
  219477      32  219522  219519  219525       1  219519  219525  219531       3
  219501  219495  219513      85  219495  219489  219519      44  219489  219495
  219501      48  219489  219495  219513      90  219489  219519  219522       9
  219489  219519  219525      10  219483  219489  219495      49  219483  219489
  219519      32  219573  219570  219576       1  219570  219576  219582       3
  219546  219555  219558      75  219537  219531  219570      36  219537  219546
  219555      78  219531  219537  219546      79  219531  219570  219573       9
  219531  219570  219576      10  219525  219531  219537      41  219525  219531
  219570      32  219594  219591  219597       1  219591  219597  219600      91
  219591  219597  219627       3  219582  219591  219594       9  219582  219591
  219597      10  219576  219582  219591      32  219636  219633  219639       1
  219633  219639  219645       3  219627  219633  219636       9  219627  219633
  219639      10  219618  219627  219633       5  219609  219618  219627      93
  219600  219597  219627      95  219600  219609  219618      96  219597  219600
  219609      98  219597  219627  219618      56  219597  219627  219633      32
  219702  219699  219705       1  219699  219705  219711       3  219669  219678
  219687      22  219660  219669  219678      23  219651  219645  219699      24
  219651  219660  219669      23  219645  219651  219660      28  219645  219699
  219702       9  219645  219699  219705      10  219639  219645  219651      31
  219639  219645  219699      32  219723  219720  219726       1  219720  219726
  219732       3  219711  219720  219723       9  219711  219720  219726      10
  219705  219711  219720      32  219795  219792  219798       1  219792  219798
  219804       3  219774  219771  219783      59  219765  219771  219774      59
  219765  219771  219783      59  219756  219765  219771      64  219747  219756
  219765      66  219738  219732  219792      24  219738  219747  219756      23
  219732  219738  219747      28  219732  219792  219795       9  219732  219792
  219798      10  219726  219732  219738      31  219726  219732  219792      32
  219837  219834  219840       1  219834  219840  219846       3  219816  219810
  219828      85  219810  219804  219834      44  219804  219810  219816      48
  219804  219810  219828      90  219804  219834  219837       9  219804  219834
  219840      10  219798  219804  219810      49  219798  219804  219834      32
  219885  219882  219888       1  219882  219888  219894       3  219858  219852
  219870      42  219852  219846  219882      44  219846  219852  219858      48
  219846  219852  219870      48  219846  219882  219885       9  219846  219882
  219888      10  219840  219846  219852      49  219840  219846  219882      32
  219942  219939  219945       1  219939  219945  219951       3  219906  219900
  219918      69  219900  219894  219939      44  219900  219918  219927     101
  219894  219900  219906      48  219894  219900  219918     102  219894  219939
  219942       9  219894  219939  219945      10  219888  219894  219900      49
  219888  219894  219939      32  219999  219996  220002       1  219996  220002
  220008       3  219963  219957  219975      69  219957  219951  219996      44
  219957  219975  219984     101  219951  219957  219963      48  219951  219957
  219975     102  219951  219996  219999       9  219951  219996  220002      10
  219945  219951  219957      49  219945  219951  219996      32  220044  220041
  220047       1  220041  220047  220053       3  220035  220032  220038      33
  220023  220032  220035      37  220023  220032  220038      37  220014  220008
  220041      36  220014  220023  220032     103  220008  220014  220023      79
  220008  220041  220044       9  220008  220041  220047      10  220002  220008
  220014      41  220002  220008  220041      32  220095  220092  220098       1
  220092  220098  220104       3  220080  220077  220083       1  220068  220077
  220080      82  220068  220077  220083      83  220059  220053  220092      36
  220059  220068  220077      84  220053  220059  220068      79  220053  220092
  220095       9  220053  220092  220098      10  220047  220053  220059      41
  220047  220053  220092      32  220128  220125  220131       1  220125  220131
  220137       3  220110  220104  220125      36  220104  220110  220119     107
  220104  220125  220128       9  220104  220125  220131      10  220098  220104
  220110      41  220098  220104  220125      32  220200  220197  220203       1
  220197  220203  220209       3  220182  220188  220194     109  220176  220182
  220188      51  220170  220167  220194     110  220170  220176  220182      51
  220167  220170  220176     112  220167  220194  220188     113  220161  220167
  220170     115  220161  220167  220194     116  220155  220152  220194     118
  220155  220161  220167     120  220152  220155  220161     122  220152  220194
  220167     123  220152  220194  220188     124  220143  220137  220197       5
  220143  220152  220155     126  220143  220152  220194     127  220137  220143
  220152     128  220137  220197  220200       9  220137  220197  220203      10
  220131  220137  220143      56  220131  220137  220197      32  220221  220218
  220224       1  220218  220224  220230       3  220209  220218  220221       9
  220209  220218  220224      10  220203  220209  220218      32  220254  220251
  220257       1  220251  220257  220260      91  220251  220257  220287       3
  220236  220230  220251      36  220230  220236  220245     107  220230  220251
  220254       9  220230  220251  220257      10  220224  220230  220236      41
  220224  220230  220251      32  220296  220293  220299       1  220293  220299
  220305       3  220287  220293  220296       9  220287  220293  220299      10
  220278  220287  220293       5  220269  220278  220287      93  220260  220257
  220287      95  220260  220269  220278      96  220257  220260  220269      98
  220257  220287  220278      56  220257  220287  220293      32  220362  220359
  220365       1  220359  220365  220371       3  220329  220338  220347      22
  220320  220329  220338      23  220311  220305  220359      24  220311  220320
  220329      23  220305  220311  220320      28  220305  220359  220362       9
  220305  220359  220365      10  220299  220305  220311      31  220299  220305
  220359      32  220410  220407  220413       1  220407  220413  220419       3
  220383  220377  220395      42  220377  220371  220407      44  220371  220377
  220383      48  220371  220377  220395      48  220371  220407  220410       9
  220371  220407  220413      10  220365  220371  220377      49  220365  220371
  220407      32  220452  220449  220455       1  220449  220455  220461       3
  220431  220425  220443      85  220425  220419  220449      44  220419  220425
  220431      48  220419  220425  220443      90  220419  220449  220452       9
  220419  220449  220455      10  220413  220419  220425      49  220413  220419
  220449      32  220518  220515  220521       1  220515  220521  220527       3
  220485  220494  220503      22  220476  220485  220494      23  220467  220461
  220515      24  220467  220476  220485      23  220461  220467  220476      28
  220461  220515  220518       9  220461  220515  220521      10  220455  220461
  220467      31  220455  220461  220515      32  220554  220551  220557       1
  220551  220557  220563       3  220545  220542  220548      33  220533  220527
  220551      36  220533  220542  220545      37  220533  220542  220548      37
  220527  220533  220542      40  220527  220551  220554       9  220527  220551
  220557      10  220521  220527  220533      41  220521  220527  220551      32
  220575  220572  220578       1  220572  220578  220584       3  220563  220572
  220575       9  220563  220572  220578      10  220557  220563  220572      32
  220623  220620  220626       1  220620  220626  220632       3  220596  220590
  220608      42  220590  220584  220620      44  220584  220590  220596      48
  220584  220590  220608      48  220584  220620  220623       9  220584  220620
  220626      10  220578  220584  220590      49  220578  220584  220620      32
  220665  220662  220668       1  220662  220668  220674       3  220644  220638
  220656      85  220638  220632  220662      44  220632  220638  220644      48
  220632  220638  220656      90  220632  220662  220665       9  220632  220662
  220668      10  220626  220632  220638      49  220626  220632  220662      32
  220713  220710  220716       1  220710  220716  220722       3  220686  220680
  220698      42  220680  220674  220710      44  220674  220680  220686      48
  220674  220680  220698      48  220674  220710  220713       9  220674  220710
  220716      10  220668  220674  220680      49  220668  220674  220710      32
  220743  220740  220746       1  220740  220746  220752       3  220728  220722
  220740       5  220722  220740  220743       9  220722  220740  220746      10
  220716  220722  220728      56  220716  220722  220740      32  220809  220806
  220812       1  220806  220812  220818       3  220776  220785  220794      22
  220767  220776  220785      23  220758  220752  220806      24  220758  220767
  220776      23  220752  220758  220767      28  220752  220806  220809       9
  220752  220806  220812      10  220746  220752  220758      31  220746  220752
  220806      32  220842  220839  220845       1  220839  220845  220851       3
  220824  220818  220839      36  220818  220824  220833     107  220818  220839
  220842       9  220818  220839  220845      10  220812  220818  220824      41
  220812  220818  220839      32  220899  220896  220902       1  220896  220902
  220908       3  220863  220857  220875      69  220857  220851  220896      44
  220857  220875  220884     101  220851  220857  220863      48  220851  220857
  220875     102  220851  220896  220899       9  220851  220896  220902      10
  220845  220851  220857      49  220845  220851  220896      32  220935  220932
  220938       1  220932  220938  220944       3  220926  220923  220929      33
  220914  220908  220932      36  220914  220923  220926      37  220914  220923
  220929      37  220908  220914  220923      40  220908  220932  220935       9
  220908  220932  220938      10  220902  220908  220914      41  220902  220908
  220932      32  220992  220989  220995       1  220989  220995  221001       3
  220965  220959  220977      42  220950  220944  220989      36  220950  220959
  220965      69  220950  220959  220977      69  220944  220950  220959      70
  220944  220989  220992       9  220944  220989  220995      10  220938  220944
  220950      41  220938  220944  220989      32  221058  221055  221061       1
  221055  221061  221067       3  221025  221034  221043      22  221016  221025
  221034      23  221007  221001  221055      24  221007  221016  221025      23
  221001  221007  221016      28  221001  221055  221058       9  221001  221055
  221061      10  220995  221001  221007      31  220995  221001  221055      32
  221094  221091  221097       1  221091  221097  221103       3  221085  221082
  221088      33  221073  221067  221091      36  221073  221082  221085      37
  221073  221082  221088      37  221067  221073  221082      40  221067  221091
  221094       9  221067  221091  221097      10  221061  221067  221073      41
  221061  221067  221091      32  221160  221157  221163       1  221157  221163
  221169       3  221127  221136  221145      22  221118  221127  221136      23
  221109  221103  221157      24  221109  221118  221127      23  221103  221109
  221118      28  221103  221157  221160       9  221103  221157  221163      10
  221097  221103  221109      31  221097  221103  221157      32  221223  221220
  221226       1  221220  221226  221232       3  221202  221199  221208     129
  221199  221208  221214     132  221193  221199  221202     129  221193  221199
  221208     133  221187  221184  221214      51  221187  221193  221199     132
  221184  221187  221193      51  221184  221214  221208      51  221175  221169
  221220       5  221175  221184  221187      53  221175  221184  221214      53
  221169  221175  221184      55  221169  221220  221223       9  221169  221220
  221226      10  221163  221169  221175      56  221163  221169  221220      32
  221289  221286  221292       1  221286  221292  221298       3  221256  221265
  221274      22  221247  221256  221265      23  221238  221232  221286      24
  221238  221247  221256      23  221232  221238  221247      28  221232  221286
  221289       9  221232  221286  221292      10  221226  221232  221238      31
  221226  221232  221286      32  221331  221328  221334       1  221328  221334
  221340       3  221316  221313  221319       1  221304  221298  221328      36
  221304  221313  221316      82  221304  221313  221319      83  221298  221304
  221313     134  221298  221328  221331       9  221298  221328  221334      10
  221292  221298  221304      41  221292  221298  221328      32  221388  221385
  221391       1  221385  221391  221397       3  221352  221346  221364      69
  221346  221340  221385      44  221346  221364  221373     101  221340  221346
  221352      48  221340  221346  221364     102  221340  221385  221388       9
  221340  221385  221391      10  221334  221340  221346      49  221334  221340
  221385      32  221409  221406  221412       1  221406  221412  221418       3
  221397  221406  221409       9  221397  221406  221412      10  221391  221397
  221406      32  221439  221436  221442       1  221436  221442  221448       3
  221424  221418  221436       5  221418  221436  221439       9  221418  221436
  221442      10  221412  221418  221424      56  221412  221418  221436      32
  221505  221502  221508       1  221502  221508  221514       3  221472  221481
  221490      22  221463  221472  221481      23  221454  221448  221502      24
  221454  221463  221472      23  221448  221454  221463      28  221448  221502
  221505       9  221448  221502  221508      10  221442  221448  221454      31
  221442  221448  221502      32  221562  221559  221565       1  221559  221565
  221571       3  221535  221529  221547      42  221520  221514  221559      36
  221520  221529  221535      69  221520  221529  221547      69  221514  221520
  221529      70  221514  221559  221562       9  221514  221559  221565      10
  221508  221514  221520      41  221508  221514  221559      32  221619  221616
  221622       1  221616  221622  221628       3  221583  221577  221595      69
  221577  221571  221616      44  221577  221595  221604     101  221571  221577
  221583      48  221571  221577  221595     102  221571  221616  221619       9
  221571  221616  221622      10  221565  221571  221577      49  221565  221571
  221616      32  221670  221667  221673       1  221667  221673  221679       3
  221655  221652  221658       1  221643  221652  221655      82  221643  221652
  221658      83  221634  221628  221667      36  221634  221643  221652      84
  221628  221634  221643      79  221628  221667  221670       9  221628  221667
  221673      10  221622  221628  221634      41  221622  221628  221667      32
  221706  221703  221709       1  221703  221709  221715       3  221697  221694
  221700      33  221685  221679  221703      36  221685  221694  221697      37
  221685  221694  221700      37  221679  221685  221694      40  221679  221703
  221706       9  221679  221703  221709      10  221673  221679  221685      41
  221673  221679  221703      32  221754  221751  221757       1  221751  221757
  221763       3  221727  221721  221739      42  221721  221715  221751      44
  221715  221721  221727      48  221715  221721  221739      48  221715  221751
  221754       9  221715  221751  221757      10  221709  221715  221721      49
  221709  221715  221751      32  221784  221781  221787       1  221781  221787
  221793       3  221769  221763  221781       5  221763  221781  221784       9
  221763  221781  221787      10  221757  221763  221769      56  221757  221763
  221781      32  221826  221823  221829       1  221823  221829  221835       3
  221811  221808  221814       1  221799  221793  221823      36  221799  221808
  221811      82  221799  221808  221814      83  221793  221799  221808     134
  221793  221823  221826       9  221793  221823  221829      10  221787  221793
  221799      41  221787  221793  221823      32  221868  221865  221871       1
  221865  221871  221877       3  221853  221850  221856       1  221841  221835
  221865      36  221841  221850  221853      82  221841  221850  221856      83
  221835  221841  221850     134  221835  221865  221868       9  221835  221865
  221871      10  221829  221835  221841      41  221829  221835  221865      32
  221910  221907  221913       1  221907  221913  221919       3  221889  221883
  221901      85  221883  221877  221907      44  221877  221883  221889      48
  221877  221883  221901      90  221877  221907  221910       9  221877  221907
  221913      10  221871  221877  221883      49  221871  221877  221907      32
  221952  221949  221955       1  221949  221955  221961       3  221937  221934
  221940       1  221925  221919  221949      36  221925  221934  221937      82
  221925  221934  221940      83  221919  221925  221934     134  221919  221949
  221952       9  221919  221949  221955      10  221913  221919  221925      41
  221913  221919  221949      32  221997  221994  222000       1  221994  222000
  222006       3  221988  221985  221991      33  221976  221985  221988      37
  221976  221985  221991      37  221967  221961  221994      36  221967  221976
  221985     103  221961  221967  221976      79  221961  221994  221997       9
  221961  221994  222000      10  221955  221961  221967      41  221955  221961
  221994      32  222042  222039  222045       1  222039  222045  222051       3
  222033  222030  222036      33  222021  222030  222033      37  222021  222030
  222036      37  222012  222006  222039      36  222012  222021  222030     103
  222006  222012  222021      79  222006  222039  222042       9  222006  222039
  222045      10  222000  222006  222012      41  222000  222006  222039      32
  222072  222069  222075       1  222069  222075  222081       3  222057  222051
  222069       5  222051  222069  222072       9  222051  222069  222075      10
  222045  222051  222057      56  222045  222051  222069      32  222093  222090
  222096       1  222090  222096  222102       3  222081  222090  222093       9
  222081  222090  222096      10  222075  222081  222090      32  222129  222126
  222132       1  222126  222132  222138       3  222120  222117  222123      33
  222108  222102  222126      36  222108  222117  222120      37  222108  222117
  222123      37  222102  222108  222117      40  222102  222126  222129       9
  222102  222126  222132      10  222096  222102  222108      41  222096  222102
  222126      32  222150  222147  222153       1  222147  222153  222159       3
  222138  222147  222150       9  222138  222147  222153      10  222132  222138
  222147      32  222192  222189  222195       1  222189  222195  222201       3
  222171  222165  222183      85  222165  222159  222189      44  222159  222165
  222171      48  222159  222165  222183      90  222159  222189  222192       9
  222159  222189  222195      10  222153  222159  222165      49  222153  222159
  222189      32  222234  222231  222237       1  222231  222237  222243       3
  222213  222207  222225      85  222207  222201  222231      44  222201  222207
  222213      48  222201  222207  222225      90  222201  222231  222234       9
  222201  222231  222237      10  222195  222201  222207      49  222195  222201
  222231      32  222276  222273  222279       1  222273  222279  222285       3
  222255  222249  222267      85  222249  222243  222273      44  222243  222249
  222255      48  222243  222249  222267      90  222243  222273  222276       9
  222243  222273  222279      10  222237  222243  222249      49  222237  222243
  222273      32  222306  222303  222309       1  222303  222309  222315       3
  222291  222285  222303       5  222285  222303  222306       9  222285  222303
  222309      10  222279  222285  222291      56  222279  222285  222303      32
  222348  222345  222351       1  222345  222351  222357       3  222327  222321
  222339      85  222321  222315  222345      44  222315  222321  222327      48
  222315  222321  222339      90  222315  222345  222348       9  222315  222345
  222351      10  222309  222315  222321      49  222309  222315  222345      32
  222396  222393  222399       1  222393  222399  222405       3  222369  222363
  222381      42  222363  222357  222393      44  222357  222363  222369      48
  222357  222363  222381      48  222357  222393  222396       9  222357  222393
  222399      10  222351  222357  222363      49  222351  222357  222393      32
  222453  222450  222456       1  222450  222456  222462       3  222426  222420
  222438      42  222411  222405  222450      36  222411  222420  222426      69
  222411  222420  222438      69  222405  222411  222420      70  222405  222450
  222453       9  222405  222450  222456      10  222399  222405  222411      41
  222399  222405  222450      32  222483  222480  222486       1  222480  222486
  222492       3  222468  222462  222480       5  222462  222480  222483       9
  222462  222480  222486      10  222456  222462  222468      56  222456  222462
  222480      32  222555  222552  222558       1  222552  222558  222564       3
  222534  222531  222543      59  222525  222531  222534      59  222525  222531
  222543      59  222516  222525  222531      64  222507  222516  222525      66
  222498  222492  222552      24  222498  222507  222516      23  222492  222498
  222507      28  222492  222552  222555       9  222492  222552  222558      10
  222486  222492  222498      31  222486  222492  222552      32  222588  222585
  222591       1  222585  222591  222597       3  222570  222564  222585      36
  222564  222570  222579     107  222564  222585  222588       9  222564  222585
  222591      10  222558  222564  222570      41  222558  222564  222585      32
  222645  222642  222648       1  222642  222648  222654       3  222609  222603
  222621      69  222603  222597  222642      44  222603  222621  222630     101
  222597  222603  222609      48  222597  222603  222621     102  222597  222642
  222645       9  222597  222642  222648      10  222591  222597  222603      49
  222591  222597  222642      32  222675  222672  222678       1  222672  222678
  222684       3  222660  222654  222672       5  222654  222672  222675       9
  222654  222672  222678      10  222648  222654  222660      56  222648  222654
  222672      32  222741  222738  222744       1  222738  222744  222750       3
  222708  222717  222726      22  222699  222708  222717      23  222690  222684
  222738      24  222690  222699  222708      23  222684  222690  222699      28
  222684  222738  222741       9  222684  222738  222744      10  222678  222684
  222690      31  222678  222684  222738      32  222786  222783  222789       1
  222783  222789  222795       3  222777  222774  222780      33  222765  222774
  222777      37  222765  222774  222780      37  222756  222750  222783      36
  222756  222765  222774     103  222750  222756  222765      79  222750  222783
  222786       9  222750  222783  222789      10  222744  222750  222756      41
  222744  222750  222783      32  222807  222804  222810       1  222804  222810
  222816       3  222795  222804  222807       9  222795  222804  222810      10
  222789  222795  222804      32  222867  222864  222870       1  222864  222870
  222876       3  222846  222852  222858      51  222840  222846  222852      51
  222834  222831  222858      51  222834  222840  222846      51  222831  222834
  222840      51  222831  222858  222852      51  222822  222816  222864       5
  222822  222831  222834      53  222822  222831  222858      53  222816  222822
  222831      55  222816  222864  222867       9  222816  222864  222870      10
  222810  222816  222822      56  222810  222816  222864      32  222912  222909
  222915       1  222909  222915  222921       3  222903  222900  222906      33
  222891  222900  222903      37  222891  222900  222906      37  222882  222876
  222909      36  222882  222891  222900     103  222876  222882  222891      79
  222876  222909  222912       9  222876  222909  222915      10  222870  222876
  222882      41  222870  222876  222909      32  222978  222975  222981       1
  222975  222981  222987       3  222945  222954  222963      22  222936  222945
  222954      23  222927  222921  222975      24  222927  222936  222945      23
  222921  222927  222936      28  222921  222975  222978       9  222921  222975
  222981      10  222915  222921  222927      31  222915  222921  222975      32
  223035  223032  223038       1  223032  223038  223044       3  222999  222993
  223011      69  222993  222987  223032      44  222993  223011  223020     101
  222987  222993  222999      48  222987  222993  223011     102  222987  223032
  223035       9  222987  223032  223038      10  222981  222987  222993      49
  222981  222987  223032      32  223068  223065  223071       1  223065  223071
  223077       3  223050  223044  223065      36  223044  223050  223059     107
  223044  223065  223068       9  223044  223065  223071      10  223038  223044
  223050      41  223038  223044  223065      32  223134  223131  223137       1
  223131  223137  223143       3  223101  223110  223119      22  223092  223101
  223110      23  223083  223077  223131      24  223083  223092  223101      23
  223077  223083  223092      28  223077  223131  223134       9  223077  223131
  223137      10  223071  223077  223083      31  223071  223077  223131      32
  223155  223152  223158       1  223152  223158  223164       3  223143  223152
  223155       9  223143  223152  223158      10  223137  223143  223152      32
  223185  223182  223188       1  223182  223188  223194       3  223170  223164
  223182       5  223164  223182  223185       9  223164  223182  223188      10
  223158  223164  223170      56  223158  223164  223182      32  223227  223224
  223230       1  223224  223230  223233      91  223224  223230  223260       3
  223212  223209  223215       1  223200  223194  223224      36  223200  223209
  223212      82  223200  223209  223215      83  223194  223200  223209     134
  223194  223224  223227       9  223194  223224  223230      10  223188  223194
  223200      41  223188  223194  223224      32  223269  223266  223272       1
  223266  223272  223278       3  223260  223266  223269       9  223260  223266
  223272      10  223251  223260  223266       5  223242  223251  223260      93
  223233  223230  223260      95  223233  223242  223251      96  223230  223233
  223242      98  223230  223260  223251      56  223230  223260  223266      32
  223317  223314  223320       1  223314  223320  223326       3  223290  223284
  223302      42  223284  223278  223314      44  223278  223284  223290      48
  223278  223284  223302      48  223278  223314  223317       9  223278  223314
  223320      10  223272  223278  223284      49  223272  223278  223314      32
  223362  223359  223365       1  223359  223365  223371       3  223353  223350
  223356      33  223341  223350  223353      37  223341  223350  223356      37
  223332  223326  223359      36  223332  223341  223350     103  223326  223332
  223341      79  223326  223359  223362       9  223326  223359  223365      10
  223320  223326  223332      41  223320  223326  223359      32  223419  223416
  223422       1  223416  223422  223428       3  223383  223377  223395      69
  223377  223371  223416      44  223377  223395  223404     101  223371  223377
  223383      48  223371  223377  223395     102  223371  223416  223419       9
  223371  223416  223422      10  223365  223371  223377      49  223365  223371
  223416      32  223491  223488  223494       1  223488  223494  223500       3
  223470  223467  223479      59  223461  223467  223470      59  223461  223467
  223479      59  223452  223461  223467      64  223443  223452  223461      66
  223434  223428  223488      24  223434  223443  223452      23  223428  223434
  223443      28  223428  223488  223491       9  223428  223488  223494      10
  223422  223428  223434      31  223422  223428  223488      32  223563  223560
  223566       1  223560  223566  223572       3  223542  223539  223551      59
  223533  223539  223542      59  223533  223539  223551      59  223524  223533
  223539      64  223515  223524  223533      66  223506  223500  223560      24
  223506  223515  223524      23  223500  223506  223515      28  223500  223560
  223563       9  223500  223560  223566      10  223494  223500  223506      31
  223494  223500  223560      32  223584  223581  223587       1  223581  223587
  223593       3  223572  223581  223584       9  223572  223581  223587      10
  223566  223572  223581      32  223632  223629  223635       1  223629  223635
  223641       3  223605  223599  223617      42  223599  223593  223629      44
  223593  223599  223605      48  223593  223599  223617      48  223593  223629
  223632       9  223593  223629  223635      10  223587  223593  223599      49
  223587  223593  223629      32  223683  223680  223686       1  223680  223686
  223692       3  223656  223665  223668      75  223647  223641  223680      36
  223647  223656  223665      78  223641  223647  223656      79  223641  223680
  223683       9  223641  223680  223686      10  223635  223641  223647      41
  223635  223641  223680      32  223740  223737  223743       1  223737  223743
  223749       3  223713  223707  223725      42  223698  223692  223737      36
  223698  223707  223713      69  223698  223707  223725      69  223692  223698
  223707      70  223692  223737  223740       9  223692  223737  223743      10
  223686  223692  223698      41  223686  223692  223737      32  223770  223767
  223773       1  223767  223773  223779       3  223755  223749  223767       5
  223749  223767  223770       9  223749  223767  223773      10  223743  223749
  223755      56  223743  223749  223767      32  223818  223815  223821       1
  223815  223821  223827       3  223791  223785  223803      42  223785  223779
  223815      44  223779  223785  223791      48  223779  223785  223803      48
  223779  223815  223818       9  223779  223815  223821      10  223773  223779
  223785      49  223773  223779  223815      32  223854  223851  223857       1
  223851  223857  223863       3  223845  223842  223848      33  223833  223827
  223851      36  223833  223842  223845      37  223833  223842  223848      37
  223827  223833  223842      40  223827  223851  223854       9  223827  223851
  223857      10  223821  223827  223833      41  223821  223827  223851      32
  223884  223881  223887       1  223881  223887  223893       3  223869  223863
  223881       5  223863  223881  223884       9  223863  223881  223887      10
  223857  223863  223869      56  223857  223863  223881      32  223932  223929
  223935       1  223929  223935  223941       3  223905  223899  223917      42
  223899  223893  223929      44  223893  223899  223905      48  223893  223899
  223917      48  223893  223929  223932       9  223893  223929  223935      10
  223887  223893  223899      49  223887  223893  223929      32  223989  223986
  223992       1  223986  223992  223998       3  223953  223947  223965      69
  223947  223941  223986      44  223947  223965  223974     101  223941  223947
  223953      48  223941  223947  223965     102  223941  223986  223989       9
  223941  223986  223992      10  223935  223941  223947      49  223935  223941
  223986      32  224019  224016  224022       1  224016  224022  224028       3
  224004  223998  224016       5  223998  224016  224019       9  223998  224016
  224022      10  223992  223998  224004      56  223992  223998  224016      32
  224064  224061  224067       1  224061  224067  224073       3  224055  224052
  224058      33  224043  224052  224055      37  224043  224052  224058      37
  224034  224028  224061      36  224034  224043  224052     103  224028  224034
  224043      79  224028  224061  224064       9  224028  224061  224067      10
  224022  224028  224034      41  224022  224028  224061      32  224121  224118
  224124       1  224118  224124  224130       3  224094  224088  224106      42
  224079  224073  224118      36  224079  224088  224094      69  224079  224088
  224106      69  224073  224079  224088      70  224073  224118  224121       9
  224073  224118  224124      10  224067  224073  224079      41  224067  224073
  224118      32  224187  224184  224190       1  224184  224190  224196       3
  224154  224163  224172      22  224145  224154  224163      23  224136  224130
  224184      24  224136  224145  224154      23  224130  224136  224145      28
  224130  224184  224187       9  224130  224184  224190      10  224124  224130
  224136      31  224124  224130  224184      32  224253  224250  224256       1
  224250  224256  224262       3  224220  224229  224238      22  224211  224220
  224229      23  224202  224196  224250      24  224202  224211  224220      23
  224196  224202  224211      28  224196  224250  224253       9  224196  224250
  224256      10  224190  224196  224202      31  224190  224196  224250      32
  224304  224301  224307       1  224301  224307  224313       3  224289  224286
  224292       1  224277  224286  224289      82  224277  224286  224292      83
  224268  224262  224301      36  224268  224277  224286      84  224262  224268
  224277      79  224262  224301  224304       9  224262  224301  224307      10
  224256  224262  224268      41  224256  224262  224301      32  224337  224334
  224340       1  224334  224340  224346       3  224319  224313  224334      36
  224313  224319  224328     107  224313  224334  224337       9  224313  224334
  224340      10  224307  224313  224319      41  224307  224313  224334      32
  224403  224400  224406       1  224400  224406  224409      91  224400  224406
  224436       3  224370  224379  224388      22  224361  224370  224379      23
  224352  224346  224400      24  224352  224361  224370      23  224346  224352
  224361      28  224346  224400  224403       9  224346  224400  224406      10
  224340  224346  224352      31  224340  224346  224400      32  224445  224442
  224448       1  224442  224448  224454       3  224436  224442  224445       9
  224436  224442  224448      10  224427  224436  224442       5  224418  224427
  224436      93  224409  224406  224436      95  224409  224418  224427      96
  224406  224409  224418      98  224406  224436  224427      56  224406  224436
  224442      32  224493  224490  224496       1  224490  224496  224502       3
  224466  224460  224478      42  224460  224454  224490      44  224454  224460
  224466      48  224454  224460  224478      48  224454  224490  224493       9
  224454  224490  224496      10  224448  224454  224460      49  224448  224454
  224490      32  224535  224532  224538       1  224532  224538  224544       3
  224514  224508  224526      85  224508  224502  224532      44  224502  224508
  224514      48  224502  224508  224526      90  224502  224532  224535       9
  224502  224532  224538      10  224496  224502  224508      49  224496  224502
  224532      32  224577  224574  224580       1  224574  224580  224583      91
  224574  224580  224610       3  224556  224550  224568      85  224550  224544
  224574      44  224544  224550  224556      48  224544  224550  224568      90
  224544  224574  224577       9  224544  224574  224580      10  224538  224544
  224550      49  224538  224544  224574      32  224619  224616  224622       1
  224616  224622  224628       3  224610  224616  224619       9  224610  224616
  224622      10  224601  224610  224616       5  224592  224601  224610      93
  224583  224580  224610      95  224583  224592  224601      96  224580  224583
  224592      98  224580  224610  224601      56  224580  224610  224616      32
  224664  224661  224667       1  224661  224667  224673       3  224655  224652
  224658      33  224643  224652  224655      37  224643  224652  224658      37
  224634  224628  224661      36  224634  224643  224652     103  224628  224634
  224643      79  224628  224661  224664       9  224628  224661  224667      10
  224622  224628  224634      41  224622  224628  224661      32  224709  224706
  224712       1  224706  224712  224718       3  224700  224697  224703      33
  224688  224697  224700      37  224688  224697  224703      37  224679  224673
  224706      36  224679  224688  224697     103  224673  224679  224688      79
  224673  224706  224709       9  224673  224706  224712      10  224667  224673
  224679      41  224667  224673  224706      32  224766  224763  224769       1
  224763  224769  224775       3  224730  224724  224742      69  224724  224718
  224763      44  224724  224742  224751     101  224718  224724  224730      48
  224718  224724  224742     102  224718  224763  224766       9  224718  224763
  224769      10  224712  224718  224724      49  224712  224718  224763      32
  224796  224793  224799       1  224793  224799  224805       3  224781  224775
  224793       5  224775  224793  224796       9  224775  224793  224799      10
  224769  224775  224781      56  224769  224775  224793      32  224847  224844
  224850       1  224844  224850  224856       3  224832  224829  224835       1
  224820  224829  224832      82  224820  224829  224835      83  224811  224805
  224844      36  224811  224820  224829      84  224805  224811  224820      79
  224805  224844  224847       9  224805  224844  224850      10  224799  224805
  224811      41  224799  224805  224844      32  224895  224892  224898       1
  224892  224898  224904       3  224868  224862  224880      42  224862  224856
  224892      44  224856  224862  224868      48  224856  224862  224880      48
  224856  224892  224895       9  224856  224892  224898      10  224850  224856
  224862      49  224850  224856  224892      32  224925  224922  224928       1
  224922  224928  224934       3  224910  224904  224922       5  224904  224922
  224925       9  224904  224922  224928      10  224898  224904  224910      56
  224898  224904  224922      32  224967  224964  224970       1  224964  224970
  224976       3  224946  224940  224958      85  224940  224934  224964      44
  224934  224940  224946      48  224934  224940  224958      90  224934  224964
  224967       9  224934  224964  224970      10  224928  224934  224940      49
  224928  224934  224964      32  225024  225021  225027       1  225021  225027
  225033       3  224988  224982  225000      69  224982  224976  225021      44
  224982  225000  225009     101  224976  224982  224988      48  224976  224982
  225000     102  224976  225021  225024       9  224976  225021  225027      10
  224970  224976  224982      49  224970  224976  225021      32  225057  225054
  225060       1  225054  225060  225066       3  225039  225033  225054      36
  225033  225039  225048     107  225033  225054  225057       9  225033  225054
  225060      10  225027  225033  225039      41  225027  225033  225054      32
  225087  225084  225090       1  225084  225090  225096       3  225072  225066
  225084       5  225066  225084  225087       9  225066  225084  225090      10
  225060  225066  225072      56  225060  225066  225084      32  225129  225126
  225132       1  225126  225132  225138       3  225114  225111  225117       1
  225102  225096  225126      36  225102  225111  225114      82  225102  225111
  225117      83  225096  225102  225111     134  225096  225126  225129       9
  225096  225126  225132      10  225090  225096  225102      41  225090  225096
  225126      32  225150  225147  225153       1  225147  225153  225159       3
  225138  225147  225150       9  225138  225147  225153      10  225132  225138
  225147      32  225186  225183  225189       1  225183  225189  225195       3
  225177  225174  225180      33  225165  225159  225183      36  225165  225174
  225177      37  225165  225174  225180      37  225159  225165  225174      40
  225159  225183  225186       9  225159  225183  225189      10  225153  225159
  225165      41  225153  225159  225183      32  225252  225249  225255       1
  225249  225255  225261       3  225219  225228  225237      22  225210  225219
  225228      23  225201  225195  225249      24  225201  225210  225219      23
  225195  225201  225210      28  225195  225249  225252       9  225195  225249
  225255      10  225189  225195  225201      31  225189  225195  225249      32
  225297  225294  225300       1  225294  225300  225306       3  225288  225285
  225291      33  225276  225285  225288      37  225276  225285  225291      37
  225267  225261  225294      36  225267  225276  225285     103  225261  225267
  225276      79  225261  225294  225297       9  225261  225294  225300      10
  225255  225261  225267      41  225255  225261  225294      32  225354  225351
  225357       1  225351  225357  225363       3  225318  225312  225330      69
  225312  225306  225351      44  225312  225330  225339     101  225306  225312
  225318      48  225306  225312  225330     102  225306  225351  225354       9
  225306  225351  225357      10  225300  225306  225312      49  225300  225306
  225351      32  225375  225372  225378       1  225372  225378  225384       3
  225363  225372  225375       9  225363  225372  225378      10  225357  225363
  225372      32  225417  225414  225420       1  225414  225420  225426       3
  225402  225399  225405       1  225390  225384  225414      36  225390  225399
  225402      82  225390  225399  225405      83  225384  225390  225399     134
  225384  225414  225417       9  225384  225414  225420      10  225378  225384
  225390      41  225378  225384  225414      32  225474  225471  225477       1
  225471  225477  225483       3  225438  225432  225450      69  225432  225426
  225471      44  225432  225450  225459     101  225426  225432  225438      48
  225426  225432  225450     102  225426  225471  225474       9  225426  225471
  225477      10  225420  225426  225432      49  225420  225426  225471      32
  225531  225528  225534       1  225528  225534  225540       3  225495  225489
  225507      69  225489  225483  225528      44  225489  225507  225516     101
  225483  225489  225495      48  225483  225489  225507     102  225483  225528
  225531       9  225483  225528  225534      10  225477  225483  225489      49
  225477  225483  225528      32  225564  225561  225567       1  225561  225567
  225573       3  225546  225540  225561      36  225540  225546  225555     107
  225540  225561  225564       9  225540  225561  225567      10  225534  225540
  225546      41  225534  225540  225561      32  225600  225597  225603       1
  225597  225603  225609       3  225591  225588  225594      33  225579  225573
  225597      36  225579  225588  225591      37  225579  225588  225594      37
  225573  225579  225588      40  225573  225597  225600       9  225573  225597
  225603      10  225567  225573  225579      41  225567  225573  225597      32
  225630  225627  225633       1  225627  225633  225639       3  225615  225609
  225627       5  225609  225627  225630       9  225609  225627  225633      10
  225603  225609  225615      56  225603  225609  225627      32  225681  225678
  225684       1  225678  225684  225690       3  225654  225663  225666      75
  225645  225639  225678      36  225645  225654  225663      78  225639  225645
  225654      79  225639  225678  225681       9  225639  225678  225684      10
  225633  225639  225645      41  225633  225639  225678      32  225747  225744
  225750       1  225744  225750  225756       3  225714  225723  225732      22
  225705  225714  225723      23  225696  225690  225744      24  225696  225705
  225714      23  225690  225696  225705      28  225690  225744  225747       9
  225690  225744  225750      10  225684  225690  225696      31  225684  225690
  225744      32  225813  225810  225816       1  225810  225816  225822       3
  225780  225789  225798      22  225771  225780  225789      23  225762  225756
  225810      24  225762  225771  225780      23  225756  225762  225771      28
  225756  225810  225813       9  225756  225810  225816      10  225750  225756
  225762      31  225750  225756  225810      32  225861  225858  225864       1
  225858  225864  225870       3  225834  225828  225846      42  225828  225822
  225858      44  225822  225828  225834      48  225822  225828  225846      48
  225822  225858  225861       9  225822  225858  225864      10  225816  225822
  225828      49  225816  225822  225858      32  225882  225879  225885       1
  225879  225885  225891       3  225870  225879  225882       9  225870  225879
  225885      10  225864  225870  225879      32  225954  225951  225957       1
  225951  225957  225963       3  225933  225930  225942      59  225924  225930
  225933      59  225924  225930  225942      59  225915  225924  225930      64
  225906  225915  225924      66  225897  225891  225951      24  225897  225906
  225915      23  225891  225897  225906      28  225891  225951  225954       9
  225891  225951  225957      10  225885  225891  225897      31  225885  225891
  225951      32  226020  226017  226023       1  226017  226023  226029       3
  225987  225996  226005      22  225978  225987  225996      23  225969  225963
  226017      24  225969  225978  225987      23  225963  225969  225978      28
  225963  226017  226020       9  225963  226017  226023      10  225957  225963
  225969      31  225957  225963  226017      32  226041  226038  226044       1
  226038  226044  226050       3  226029  226038  226041       9  226029  226038
  226044      10  226023  226029  226038      32  226089  226086  226092       1
  226086  226092  226098       3  226062  226056  226074      42  226056  226050
  226086      44  226050  226056  226062      48  226050  226056  226074      48
  226050  226086  226089       9  226050  226086  226092      10  226044  226050
  226056      49  226044  226050  226086      32  226146  226143  226149       1
  226143  226149  226155       3  226110  226104  226122      69  226104  226098
  226143      44  226104  226122  226131     101  226098  226104  226110      48
  226098  226104  226122     102  226098  226143  226146       9  226098  226143
  226149      10  226092  226098  226104      49  226092  226098  226143      32
  226188  226185  226191       1  226185  226191  226197       3  226167  226161
  226179      85  226161  226155  226185      44  226155  226161  226167      48
  226155  226161  226179      90  226155  226185  226188       9  226155  226185
  226191      10  226149  226155  226161      49  226149  226155  226185      32
  226236  226233  226239       1  226233  226239  226245       3  226209  226203
  226221      42  226203  226197  226233      44  226197  226203  226209      48
  226197  226203  226221      48  226197  226233  226236       9  226197  226233
  226239      10  226191  226197  226203      49  226191  226197  226233      32
  226302  226299  226305       1  226299  226305  226311       3  226269  226278
  226287      22  226260  226269  226278      23  226251  226245  226299      24
  226251  226260  226269      23  226245  226251  226260      28  226245  226299
  226302       9  226245  226299  226305      10  226239  226245  226251      31
  226239  226245  226299      32  226338  226335  226341       1  226335  226341
  226347       3  226329  226326  226332      33  226317  226311  226335      36
  226317  226326  226329      37  226317  226326  226332      37  226311  226317
  226326      40  226311  226335  226338       9  226311  226335  226341      10
  226305  226311  226317      41  226305  226311  226335      32  226359  226356
  226362       1  226356  226362  226368       3  226347  226356  226359       9
  226347  226356  226362      10  226341  226347  226356      32  226425  226422
  226428       1  226422  226428  226434       3  226392  226401  226410      22
  226383  226392  226401      23  226374  226368  226422      24  226374  226383
  226392      23  226368  226374  226383      28  226368  226422  226425       9
  226368  226422  226428      10  226362  226368  226374      31  226362  226368
  226422      32  226467  226464  226470       1  226464  226470  226476       3
  226446  226440  226458      85  226440  226434  226464      44  226434  226440
  226446      48  226434  226440  226458      90  226434  226464  226467       9
  226434  226464  226470      10  226428  226434  226440      49  226428  226434
  226464      32  226524  226521  226527       1  226521  226527  226533       3
  226497  226491  226509      42  226482  226476  226521      36  226482  226491
  226497      69  226482  226491  226509      69  226476  226482  226491      70
  226476  226521  226524       9  226476  226521  226527      10  226470  226476
  226482      41  226470  226476  226521      32  226566  226563  226569       1
  226563  226569  226575       3  226551  226548  226554       1  226539  226533
  226563      36  226539  226548  226551      82  226539  226548  226554      83
  226533  226539  226548     134  226533  226563  226566       9  226533  226563
  226569      10  226527  226533  226539      41  226527  226533  226563      32
  226602  226599  226605       1  226599  226605  226611       3  226593  226590
  226596      33  226581  226575  226599      36  226581  226590  226593      37
  226581  226590  226596      37  226575  226581  226590      40  226575  226599
  226602       9  226575  226599  226605      10  226569  226575  226581      41
  226569  226575  226599      32  226647  226644  226650       1  226644  226650
  226656       3  226638  226635  226641      33  226626  226635  226638      37
  226626  226635  226641      37  226617  226611  226644      36  226617  226626
  226635     103  226611  226617  226626      79  226611  226644  226647       9
  226611  226644  226650      10  226605  226611  226617      41  226605  226611
  226644      32  226704  226701  226707       1  226701  226707  226713       3
  226677  226671  226689      42  226662  226656  226701      36  226662  226671
  226677      69  226662  226671  226689      69  226656  226662  226671      70
  226656  226701  226704       9  226656  226701  226707      10  226650  226656
  226662      41  226650  226656  226701      32  226749  226746  226752       1
  226746  226752  226758       3  226740  226737  226743      33  226728  226737
  226740      37  226728  226737  226743      37  226719  226713  226746      36
  226719  226728  226737     103  226713  226719  226728      79  226713  226746
  226749       9  226713  226746  226752      10  226707  226713  226719      41
  226707  226713  226746      32  226806  226803  226809       1  226803  226809
  226815       3  226770  226764  226782      69  226764  226758  226803      44
  226764  226782  226791     101  226758  226764  226770      48  226758  226764
  226782     102  226758  226803  226806       9  226758  226803  226809      10
  226752  226758  226764      49  226752  226758  226803      32  226863  226860
  226866       1  226860  226866  226872       3  226827  226821  226839      69
  226821  226815  226860      44  226821  226839  226848     101  226815  226821
  226827      48  226815  226821  226839     102  226815  226860  226863       9
  226815  226860  226866      10  226809  226815  226821      49  226809  226815
  226860      32  226908  226905  226911       1  226905  226911  226917       3
  226899  226896  226902      33  226887  226896  226899      37  226887  226896
  226902      37  226878  226872  226905      36  226878  226887  226896     103
  226872  226878  226887      79  226872  226905  226908       9  226872  226905
  226911      10  226866  226872  226878      41  226866  226872  226905      32
  226929  226926  226932       1  226926  226932  226938       3  226917  226926
  226929       9  226917  226926  226932      10  226911  226917  226926      32
  226980  226977  226983       1  226977  226983  226989       3  226953  226962
  226965      75  226944  226938  226977      36  226944  226953  226962      78
  226938  226944  226953      79  226938  226977  226980       9  226938  226977
  226983      10  226932  226938  226944      41  226932  226938  226977      32
  227046  227043  227049       1  227043  227049  227055       3  227013  227022
  227031      22  227004  227013  227022      23  226995  226989  227043      24
  226995  227004  227013      23  226989  226995  227004      28  226989  227043
  227046       9  226989  227043  227049      10  226983  226989  226995      31
  226983  226989  227043      32  227106  227103  227109       1  227103  227109
  227115       3  227085  227091  227097      51  227079  227085  227091      51
  227073  227070  227097      51  227073  227079  227085      51  227070  227073
  227079      51  227070  227097  227091      51  227061  227055  227103       5
  227061  227070  227073      53  227061  227070  227097      53  227055  227061
  227070      55  227055  227103  227106       9  227055  227103  227109      10
  227049  227055  227061      56  227049  227055  227103      32  227142  227139
  227145       1  227139  227145  227151       3  227133  227130  227136      33
  227121  227115  227139      36  227121  227130  227133      37  227121  227130
  227136      37  227115  227121  227130      40  227115  227139  227142       9
  227115  227139  227145      10  227109  227115  227121      41  227109  227115
  227139      32  227214  227211  227217       1  227211  227217  227223       3
  227193  227190  227202      59  227184  227190  227193      59  227184  227190
  227202      59  227175  227184  227190      64  227166  227175  227184      66
  227157  227151  227211      24  227157  227166  227175      23  227151  227157
  227166      28  227151  227211  227214       9  227151  227211  227217      10
  227145  227151  227157      31  227145  227151  227211      32  227235  227232
  227238       1  227232  227238  227244       3  227223  227232  227235       9
  227223  227232  227238      10  227217  227223  227232      32  227298  227295
  227301       1  227295  227301  227307       3  227277  227274  227283     129
  227274  227283  227289     132  227268  227274  227277     129  227268  227274
  227283     133  227262  227259  227289      51  227262  227268  227274     132
  227259  227262  227268      51  227259  227289  227283      51  227250  227244
  227295       5  227250  227259  227262      53  227250  227259  227289      53
  227244  227250  227259      55  227244  227295  227298       9  227244  227295
  227301      10  227238  227244  227250      56  227238  227244  227295      32
  227355  227352  227358       1  227352  227358  227364       3  227319  227313
  227331      69  227313  227307  227352      44  227313  227331  227340     101
  227307  227313  227319      48  227307  227313  227331     102  227307  227352
  227355       9  227307  227352  227358      10  227301  227307  227313      49
  227301  227307  227352      32  227388  227385  227391       1  227385  227391
  227394      91  227385  227391  227421       3  227370  227364  227385      36
  227364  227370  227379     107  227364  227385  227388       9  227364  227385
  227391      10  227358  227364  227370      41  227358  227364  227385      32
  227430  227427  227433       1  227427  227433  227439       3  227421  227427
  227430       9  227421  227427  227433      10  227412  227421  227427       5
  227403  227412  227421      93  227394  227391  227421      95  227394  227403
  227412      96  227391  227394  227403      98  227391  227421  227412      56
  227391  227421  227427      32  227493  227490  227496       1  227490  227496
  227502       3  227472  227469  227478     129  227469  227478  227484     132
  227463  227469  227472     129  227463  227469  227478     133  227457  227454
  227484      51  227457  227463  227469     132  227454  227457  227463      51
  227454  227484  227478      51  227445  227439  227490       5  227445  227454
  227457      53  227445  227454  227484      53  227439  227445  227454      55
  227439  227490  227493       9  227439  227490  227496      10  227433  227439
  227445      56  227433  227439  227490      32  227553  227550  227556       1
  227550  227556  227562       3  227532  227538  227544      51  227526  227532
  227538      51  227520  227517  227544      51  227520  227526  227532      51
  227517  227520  227526      51  227517  227544  227538      51  227508  227502
  227550       5  227508  227517  227520      53  227508  227517  227544      53
  227502  227508  227517      55  227502  227550  227553       9  227502  227550
  227556      10  227496  227502  227508      56  227496  227502  227550      32
  227610  227607  227613       1  227607  227613  227619       3  227574  227568
  227586      69  227568  227562  227607      44  227568  227586  227595     101
  227562  227568  227574      48  227562  227568  227586     102  227562  227607
  227610       9  227562  227607  227613      10  227556  227562  227568      49
  227556  227562  227607      32  227652  227649  227655       1  227649  227655
  227661       3  227637  227634  227640       1  227625  227619  227649      36
  227625  227634  227637      82  227625  227634  227640      83  227619  227625
  227634     134  227619  227649  227652       9  227619  227649  227655      10
  227613  227619  227625      41  227613  227619  227649      32  227694  227691
  227697       1  227691  227697  227703       3  227673  227667  227685      85
  227667  227661  227691      44  227661  227667  227673      48  227661  227667
  227685      90  227661  227691  227694       9  227661  227691  227697      10
  227655  227661  227667      49  227655  227661  227691      32  227727  227724
  227730       1  227724  227730  227736       3  227709  227703  227724      36
  227703  227709  227718     107  227703  227724  227727       9  227703  227724
  227730      10  227697  227703  227709      41  227697  227703  227724      32
  227793  227790  227796       1  227790  227796  227802       3  227760  227769
  227778      22  227751  227760  227769      23  227742  227736  227790      24
  227742  227751  227760      23  227736  227742  227751      28  227736  227790
  227793       9  227736  227790  227796      10  227730  227736  227742      31
  227730  227736  227790      32  227814  227811  227817       1  227811  227817
  227823       3  227802  227811  227814       9  227802  227811  227817      10
  227796  227802  227811      32  227865  227862  227868       1  227862  227868
  227874       3  227850  227847  227853       1  227838  227847  227850      82
  227838  227847  227853      83  227829  227823  227862      36  227829  227838
  227847      84  227823  227829  227838      79  227823  227862  227865       9
  227823  227862  227868      10  227817  227823  227829      41  227817  227823
  227862      32  227931  227928  227934       1  227928  227934  227940       3
  227898  227907  227916      22  227889  227898  227907      23  227880  227874
  227928      24  227880  227889  227898      23  227874  227880  227889      28
  227874  227928  227931       9  227874  227928  227934      10  227868  227874
  227880      31  227868  227874  227928      32  227964  227961  227967       1
  227961  227967  227973       3  227946  227940  227961      36  227940  227946
  227955     137  227940  227961  227964       9  227940  227961  227967      10
  227934  227940  227946      41  227934  227940  227961      32  228009  228006
  228012       1  228006  228012  228018       3  228000  227997  228003      33
  227988  227997  228000      37  227988  227997  228003      37  227979  227973
  228006      36  227979  227988  227997     103  227973  227979  227988      79
  227973  228006  228009       9  227973  228006  228012      10  227967  227973
  227979      41  227967  227973  228006      32  228069  228066  228072       1
  228066  228072  228078       3  228048  228054  228060      51  228042  228048
  228054      51  228036  228033  228060      51  228036  228042  228048      51
  228033  228036  228042      51  228033  228060  228054      51  228024  228018
  228066       5  228024  228033  228036      53  228024  228033  228060      53
  228018  228024  228033      55  228018  228066  228069       9  228018  228066
  228072      10  228012  228018  228024      56  228012  228018  228066      32
  228120  228117  228123       1  228117  228123  228129       3  228105  228102
  228108       1  228093  228102  228105      82  228093  228102  228108      83
  228084  228078  228117      36  228084  228093  228102      84  228078  228084
  228093      79  228078  228117  228120       9  228078  228117  228123      10
  228072  228078  228084      41  228072  228078  228117      32  228156  228153
  228159       1  228153  228159  228165       3  228147  228144  228150      33
  228135  228129  228153      36  228135  228144  228147      37  228135  228144
  228150      37  228129  228135  228144      40  228129  228153  228156       9
  228129  228153  228159      10  228123  228129  228135      41  228123  228129
  228153      32  228186  228183  228189       1  228183  228189  228195       3
  228171  228165  228183       5  228165  228183  228186       9  228165  228183
  228189      10  228159  228165  228171      56  228159  228165  228183      32
  228249  228246  228252       1  228246  228252  228258       3  228228  228225
  228234     129  228225  228234  228240     132  228219  228225  228228     129
  228219  228225  228234     133  228213  228210  228240      51  228213  228219
  228225     132  228210  228213  228219      51  228210  228240  228234      51
  228201  228195  228246       5  228201  228210  228213      53  228201  228210
  228240      53  228195  228201  228210      55  228195  228246  228249       9
  228195  228246  228252      10  228189  228195  228201      56  228189  228195
  228246      32  228297  228294  228300       1  228294  228300  228306       3
  228270  228264  228282      42  228264  228258  228294      44  228258  228264
  228270      48  228258  228264  228282      48  228258  228294  228297       9
  228258  228294  228300      10  228252  228258  228264      49  228252  228258
  228294      32  228354  228351  228357       1  228351  228357  228363       3
  228327  228321  228339      42  228312  228306  228351      36  228312  228321
  228327      69  228312  228321  228339      69  228306  228312  228321      70
  228306  228351  228354       9  228306  228351  228357      10  228300  228306
  228312      41  228300  228306  228351      32  228411  228408  228414       1
  228408  228414  228420       3  228384  228378  228396      42  228369  228363
  228408      36  228369  228378  228384      69  228369  228378  228396      69
  228363  228369  228378      70  228363  228408  228411       9  228363  228408
  228414      10  228357  228363  228369      41  228357  228363  228408      32
  228444  228441  228447       1  228441  228447  228453       3  228426  228420
  228441      36  228420  228426  228435     107  228420  228441  228444       9
  228420  228441  228447      10  228414  228420  228426      41  228414  228420
  228441      32  228489  228486  228492       1  228486  228492  228498       3
  228480  228477  228483      33  228468  228477  228480      37  228468  228477
  228483      37  228459  228453  228486      36  228459  228468  228477     103
  228453  228459  228468      79  228453  228486  228489       9  228453  228486
  228492      10  228447  228453  228459      41  228447  228453  228486      32
  228555  228552  228558       1  228552  228558  228564       3  228522  228531
  228540      22  228513  228522  228531      23  228504  228498  228552      24
  228504  228513  228522      23  228498  228504  228513      28  228498  228552
  228555       9  228498  228552  228558      10  228492  228498  228504      31
  228492  228498  228552      32  228621  228618  228624       1  228618  228624
  228630       3  228588  228597  228606      22  228579  228588  228597      23
  228570  228564  228618      24  228570  228579  228588      23  228564  228570
  228579      28  228564  228618  228621       9  228564  228618  228624      10
  228558  228564  228570      31  228558  228564  228618      32  228678  228675
  228681       1  228675  228681  228687       3  228642  228636  228654      69
  228636  228630  228675      44  228636  228654  228663     101  228630  228636
  228642      48  228630  228636  228654     102  228630  228675  228678       9
  228630  228675  228681      10  228624  228630  228636      49  228624  228630
  228675      32  228711  228708  228714       1  228708  228714  228720       3
  228693  228687  228708      36  228687  228693  228702     107  228687  228708
  228711       9  228687  228708  228714      10  228681  228687  228693      41
  228681  228687  228708      32  228744  228741  228747       1  228741  228747
  228753       3  228726  228720  228741      36  228720  228726  228735     107
  228720  228741  228744       9  228720  228741  228747      10  228714  228720
  228726      41  228714  228720  228741      32  228801  228798  228804       1
  228798  228804  228810       3  228765  228759  228777      69  228759  228753
  228798      44  228759  228777  228786     101  228753  228759  228765      48
  228753  228759  228777     102  228753  228798  228801       9  228753  228798
  228804      10  228747  228753  228759      49  228747  228753  228798      32
  228852  228849  228855       1  228849  228855  228861       3  228837  228834
  228840       1  228825  228834  228837      82  228825  228834  228840      83
  228816  228810  228849      36  228816  228825  228834      84  228810  228816
  228825      79  228810  228849  228852       9  228810  228849  228855      10
  228804  228810  228816      41  228804  228810  228849      32  228885  228882
  228888       1  228882  228888  228894       3  228867  228861  228882      36
  228861  228867  228876     107  228861  228882  228885       9  228861  228882
  228888      10  228855  228861  228867      41  228855  228861  228882      32
  228942  228939  228945       1  228939  228945  228951       3  228906  228900
  228918      69  228900  228894  228939      44  228900  228918  228927     101
  228894  228900  228906      48  228894  228900  228918     102  228894  228939
  228942       9  228894  228939  228945      10  228888  228894  228900      49
  228888  228894  228939      32  228990  228987  228993       1  228987  228993
  228996      91  228987  228993  229023       3  228963  228957  228975      42
  228957  228951  228987      44  228951  228957  228963      48  228951  228957
  228975      48  228951  228987  228990       9  228951  228987  228993      10
  228945  228951  228957      49  228945  228951  228987      32  229032  229029
  229035       1  229029  229035  229041       3  229023  229029  229032       9
  229023  229029  229035      10  229014  229023  229029       5  229005  229014
  229023      93  228996  228993  229023      95  228996  229005  229014      96
  228993  228996  229005      98  228993  229023  229014      56  228993  229023
  229029      32  229062  229059  229065       1  229059  229065  229071       3
  229047  229041  229059       5  229041  229059  229062       9  229041  229059
  229065      10  229035  229041  229047      56  229035  229041  229059      32
  229119  229116  229122       1  229116  229122  229128       3  229092  229086
  229104      42  229077  229071  229116      36  229077  229086  229092      69
  229077  229086  229104      69  229071  229077  229086      70  229071  229116
  229119       9  229071  229116  229122      10  229065  229071  229077      41
  229065  229071  229116      32  229164  229161  229167       1  229161  229167
  229173       3  229155  229152  229158      33  229143  229152  229155      37
  229143  229152  229158      37  229134  229128  229161      36  229134  229143
  229152     103  229128  229134  229143      79  229128  229161  229164       9
  229128  229161  229167      10  229122  229128  229134      41  229122  229128
  229161      32  229221  229218  229224       1  229218  229224  229230       3
  229185  229179  229197      69  229179  229173  229218      44  229179  229197
  229206     101  229173  229179  229185      48  229173  229179  229197     102
  229173  229218  229221       9  229173  229218  229224      10  229167  229173
  229179      49  229167  229173  229218      32  229251  229248  229254       1
  229248  229254  229260       3  229236  229230  229248       5  229230  229248
  229251       9  229230  229248  229254      10  229224  229230  229236      56
  229224  229230  229248      32  229293  229290  229296       1  229290  229296
  229302       3  229278  229275  229281       1  229266  229260  229290      36
  229266  229275  229278      82  229266  229275  229281      83  229260  229266
  229275     134  229260  229290  229293       9  229260  229290  229296      10
  229254  229260  229266      41  229254  229260  229290      32  229323  229320
  229326       1  229320  229326  229332       3  229308  229302  229320       5
  229302  229320  229323       9  229302  229320  229326      10  229296  229302
  229308      56  229296  229302  229320      32  229374  229371  229377       1
  229371  229377  229383       3  229353  229359  229365     140  229350  229347
  229365     141  229350  229353  229359     143  229347  229350  229353     144
  229347  229365  229359     145  229338  229332  229371       5  229338  229347
  229350     148  229338  229347  229365     149  229332  229338  229347     150
  229332  229371  229374       9  229332  229371  229377      10  229326  229332
  229338      56  229326  229332  229371      32  229446  229443  229449       1
  229443  229449  229455       3  229425  229422  229434      59  229416  229422
  229425      59  229416  229422  229434      59  229407  229416  229422      64
  229398  229407  229416      66  229389  229383  229443      24  229389  229398
  229407      23  229383  229389  229398      28  229383  229443  229446       9
  229383  229443  229449      10  229377  229383  229389      31  229377  229383
  229443      32  229512  229509  229515       1  229509  229515  229518      91
  229509  229515  229545       3  229479  229488  229497      22  229470  229479
  229488      23  229461  229455  229509      24  229461  229470  229479      23
  229455  229461  229470      28  229455  229509  229512       9  229455  229509
  229515      10  229449  229455  229461      31  229449  229455  229509      32
  229554  229551  229557       1  229551  229557  229563       3  229545  229551
  229554       9  229545  229551  229557      10  229536  229545  229551       5
  229527  229536  229545      93  229518  229515  229545      95  229518  229527
  229536      96  229515  229518  229527      98  229515  229545  229536      56
  229515  229545  229551      32  229611  229608  229614       1  229608  229614
  229620       3  229584  229578  229596      42  229569  229563  229608      36
  229569  229578  229584      69  229569  229578  229596      69  229563  229569
  229578      70  229563  229608  229611       9  229563  229608  229614      10
  229557  229563  229569      41  229557  229563  229608      32  229659  229656
  229662       1  229656  229662  229668       3  229632  229626  229644      42
  229626  229620  229656      44  229620  229626  229632      48  229620  229626
  229644      48  229620  229656  229659       9  229620  229656  229662      10
  229614  229620  229626      49  229614  229620  229656      32  229716  229713
  229719       1  229713  229719  229725       3  229680  229674  229692      69
  229674  229668  229713      44  229674  229692  229701     101  229668  229674
  229680      48  229668  229674  229692     102  229668  229713  229716       9
  229668  229713  229719      10  229662  229668  229674      49  229662  229668
  229713      32  229773  229770  229776       1  229770  229776  229782       3
  229737  229731  229749      69  229731  229725  229770      44  229731  229749
  229758     101  229725  229731  229737      48  229725  229731  229749     102
  229725  229770  229773       9  229725  229770  229776      10  229719  229725
  229731      49  229719  229725  229770      32  229803  229800  229806       1
  229800  229806  229812       3  229788  229782  229800       5  229782  229800
  229803       9  229782  229800  229806      10  229776  229782  229788      56
  229776  229782  229800      32  229848  229845  229851       1  229845  229851
  229857       3  229839  229836  229842      33  229827  229836  229839      37
  229827  229836  229842      37  229818  229812  229845      36  229818  229827
  229836     103  229812  229818  229827      79  229812  229845  229848       9
  229812  229845  229851      10  229806  229812  229818      41  229806  229812
  229845      32  229884  229881  229887       1  229881  229887  229893       3
  229875  229872  229878      33  229863  229857  229881      36  229863  229872
  229875      37  229863  229872  229878      37  229857  229863  229872      40
  229857  229881  229884       9  229857  229881  229887      10  229851  229857
  229863      41  229851  229857  229881      32  229932  229929  229935       1
  229929  229935  229941       3  229905  229899  229917      42  229899  229893
  229929      44  229893  229899  229905      48  229893  229899  229917      48
  229893  229929  229932       9  229893  229929  229935      10  229887  229893
  229899      49  229887  229893  229929      32  229968  229965  229971       1
  229965  229971  229977       3  229959  229956  229962      33  229947  229941
  229965      36  229947  229956  229959      37  229947  229956  229962      37
  229941  229947  229956      40  229941  229965  229968       9  229941  229965
  229971      10  229935  229941  229947      41  229935  229941  229965      32
  229989  229986  229992       1  229986  229992  229998       3  229977  229986
  229989       9  229977  229986  229992      10  229971  229977  229986      32
  230034  230031  230037       1  230031  230037  230043       3  230025  230022
  230028      33  230013  230022  230025      37  230013  230022  230028      37
  230004  229998  230031      36  230004  230013  230022     103  229998  230004
  230013      79  229998  230031  230034       9  229998  230031  230037      10
  229992  229998  230004      41  229992  229998  230031      32  230064  230061
  230067       1  230061  230067  230073       3  230049  230043  230061       5
  230043  230061  230064       9  230043  230061  230067      10  230037  230043
  230049      56  230037  230043  230061      32  230121  230118  230124       1
  230118  230124  230130       3  230094  230088  230106      42  230079  230073
  230118      36  230079  230088  230094      69  230079  230088  230106      69
  230073  230079  230088      70  230073  230118  230121       9  230073  230118
  230124      10  230067  230073  230079      41  230067  230073  230118      32
  230154  230151  230157       1  230151  230157  230163       3  230136  230130
  230151      36  230130  230136  230145     107  230130  230151  230154       9
  230130  230151  230157      10  230124  230130  230136      41  230124  230130
  230151      32  230196  230193  230199       1  230193  230199  230205       3
  230175  230169  230187      85  230169  230163  230193      44  230163  230169
  230175      48  230163  230169  230187      90  230163  230193  230196       9
  230163  230193  230199      10  230157  230163  230169      49  230157  230163
  230193      32  230253  230250  230256       1  230250  230256  230262       3
  230226  230220  230238      42  230211  230205  230250      36  230211  230220
  230226      69  230211  230220  230238      69  230205  230211  230220      70
  230205  230250  230253       9  230205  230250  230256      10  230199  230205
  230211      41  230199  230205  230250      32  230301  230298  230304       1
  230298  230304  230310       3  230274  230268  230286      42  230268  230262
  230298      44  230262  230268  230274      48  230262  230268  230286      48
  230262  230298  230301       9  230262  230298  230304      10  230256  230262
  230268      49  230256  230262  230298      32  230358  230355  230361       1
  230355  230361  230367       3  230331  230325  230343      42  230316  230310
  230355      36  230316  230325  230331      69  230316  230325  230343      69
  230310  230316  230325      70  230310  230355  230358       9  230310  230355
  230361      10  230304  230310  230316      41  230304  230310  230355      32
  230400  230397  230403       1  230397  230403  230409       3  230385  230382
  230388       1  230373  230367  230397      36  230373  230382  230385      82
  230373  230382  230388      83  230367  230373  230382     134  230367  230397
  230400       9  230367  230397  230403      10  230361  230367  230373      41
  230361  230367  230397      32  230472  230469  230475       1  230469  230475
  230481       3  230451  230448  230460      59  230442  230448  230451      59
  230442  230448  230460      59  230433  230442  230448      64  230424  230433
  230442      66  230415  230409  230469      24  230415  230424  230433      23
  230409  230415  230424      28  230409  230469  230472       9  230409  230469
  230475      10  230403  230409  230415      31  230403  230409  230469      32
  230529  230526  230532       1  230526  230532  230538       3  230502  230496
  230514      42  230487  230481  230526      36  230487  230496  230502      69
  230487  230496  230514      69  230481  230487  230496      70  230481  230526
  230529       9  230481  230526  230532      10  230475  230481  230487      41
  230475  230481  230526      32  230595  230592  230598       1  230592  230598
  230604       3  230562  230571  230580      22  230553  230562  230571      23
  230544  230538  230592      24  230544  230553  230562      23  230538  230544
  230553      28  230538  230592  230595       9  230538  230592  230598      10
  230532  230538  230544      31  230532  230538  230592      32  230643  230640
  230646       1  230640  230646  230652       3  230616  230610  230628      42
  230610  230604  230640      44  230604  230610  230616      48  230604  230610
  230628      48  230604  230640  230643       9  230604  230640  230646      10
  230598  230604  230610      49  230598  230604  230640      32  230664  230661
  230667       1  230661  230667  230673       3  230652  230661  230664       9
  230652  230661  230667      10  230646  230652  230661      32  230721  230718
  230724       1  230718  230724  230730       3  230694  230688  230706      42
  230679  230673  230718      36  230679  230688  230694      69  230679  230688
  230706      69  230673  230679  230688      70  230673  230718  230721       9
  230673  230718  230724      10  230667  230673  230679      41  230667  230673
  230718      32  230772  230769  230775       1  230769  230775  230781       3
  230757  230754  230760       1  230745  230754  230757      82  230745  230754
  230760      83  230736  230730  230769      36  230736  230745  230754      84
  230730  230736  230745      79  230730  230769  230772       9  230730  230769
  230775      10  230724  230730  230736      41  230724  230730  230769      32
  230820  230817  230823       1  230817  230823  230829       3  230793  230787
  230805      42  230787  230781  230817      44  230781  230787  230793      48
  230781  230787  230805      48  230781  230817  230820       9  230781  230817
  230823      10  230775  230781  230787      49  230775  230781  230817      32
  230868  230865  230871       1  230865  230871  230877       3  230841  230835
  230853      42  230835  230829  230865      44  230829  230835  230841      48
  230829  230835  230853      48  230829  230865  230868       9  230829  230865
  230871      10  230823  230829  230835      49  230823  230829  230865      32
  230898  230895  230901       1  230895  230901  230907       3  230883  230877
  230895       5  230877  230895  230898       9  230877  230895  230901      10
  230871  230877  230883      56  230871  230877  230895      32  230946  230943
  230949       1  230943  230949  230955       3  230919  230913  230931      42
  230913  230907  230943      44  230907  230913  230919      48  230907  230913
  230931      48  230907  230943  230946       9  230907  230943  230949      10
  230901  230907  230913      49  230901  230907  230943      32  231012  231009
  231015       1  231009  231015  231021       3  230979  230988  230997      22
  230970  230979  230988      23  230961  230955  231009      24  230961  230970
  230979      23  230955  230961  230970      28  230955  231009  231012       9
  230955  231009  231015      10  230949  230955  230961      31  230949  230955
  231009      32  231042  231039  231045       1  231039  231045  231048      91
  231039  231045  231075       3  231027  231021  231039       5  231021  231039
  231042       9  231021  231039  231045      10  231015  231021  231027      56
  231015  231021  231039      32  231084  231081  231087       1  231081  231087
  231093       3  231075  231081  231084       9  231075  231081  231087      10
  231066  231075  231081       5  231057  231066  231075      93  231048  231045
  231075      95  231048  231057  231066      96  231045  231048  231057      98
  231045  231075  231066      56  231045  231075  231081      32  231105  231102
  231108       1  231102  231108  231114       3  231093  231102  231105       9
  231093  231102  231108      10  231087  231093  231102      32  231165  231162
  231168       1  231162  231168  231174       3  231144  231150  231156      51
  231138  231144  231150      51  231132  231129  231156      51  231132  231138
  231144      51  231129  231132  231138      51  231129  231156  231150      51
  231120  231114  231162       5  231120  231129  231132      53  231120  231129
  231156      53  231114  231120  231129      55  231114  231162  231165       9
  231114  231162  231168      10  231108  231114  231120      56  231108  231114
  231162      32  231186  231183  231189       1  231183  231189  231195       3
  231174  231183  231186       9  231174  231183  231189      10  231168  231174
  231183      32  231222  231219  231225       1  231219  231225  231231       3
  231213  231210  231216      33  231201  231195  231219      36  231201  231210
  231213      37  231201  231210  231216      37  231195  231201  231210      40
  231195  231219  231222       9  231195  231219  231225      10  231189  231195
  231201      41  231189  231195  231219      32  231264  231261  231267       1
  231261  231267  231273       3  231249  231246  231252       1  231237  231231
  231261      36  231237  231246  231249      82  231237  231246  231252      83
  231231  231237  231246     134  231231  231261  231264       9  231231  231261
  231267      10  231225  231231  231237      41  231225  231231  231261      32
  231336  231333  231339       1  231333  231339  231345       3  231315  231312
  231324      59  231306  231312  231315      59  231306  231312  231324      59
  231297  231306  231312      64  231288  231297  231306      66  231279  231273
  231333      24  231279  231288  231297      23  231273  231279  231288      28
  231273  231333  231336       9  231273  231333  231339      10  231267  231273
  231279      31  231267  231273  231333      32  231402  231399  231405       1
  231399  231405  231411       3  231369  231378  231387      22  231360  231369
  231378      23  231351  231345  231399      24  231351  231360  231369      23
  231345  231351  231360      28  231345  231399  231402       9  231345  231399
  231405      10  231339  231345  231351      31  231339  231345  231399      32
  231444  231441  231447       1  231441  231447  231453       3  231429  231426
  231432       1  231417  231411  231441      36  231417  231426  231429      82
  231417  231426  231432      83  231411  231417  231426     134  231411  231441
  231444       9  231411  231441  231447      10  231405  231411  231417      41
  231405  231411  231441      32  231495  231492  231498       1  231492  231498
  231504       3  231480  231477  231483       1  231468  231477  231480      82
  231468  231477  231483      83  231459  231453  231492      36  231459  231468
  231477      84  231453  231459  231468      79  231453  231492  231495       9
  231453  231492  231498      10  231447  231453  231459      41  231447  231453
  231492      32  231552  231549  231555       1  231549  231555  231561       3
  231525  231519  231537      42  231510  231504  231549      36  231510  231519
  231525      69  231510  231519  231537      69  231504  231510  231519      70
  231504  231549  231552       9  231504  231549  231555      10  231498  231504
  231510      41  231498  231504  231549      32  231618  231615  231621       1
  231615  231621  231627       3  231585  231594  231603      22  231576  231585
  231594      23  231567  231561  231615      24  231567  231576  231585      23
  231561  231567  231576      28  231561  231615  231618       9  231561  231615
  231621      10  231555  231561  231567      31  231555  231561  231615      32
  231654  231651  231657       1  231651  231657  231663       3  231645  231642
  231648      33  231633  231627  231651      36  231633  231642  231645      37
  231633  231642  231648      37  231627  231633  231642      40  231627  231651
  231654       9  231627  231651  231657      10  231621  231627  231633      41
  231621  231627  231651      32  231705  231702  231708       1  231702  231708
  231714       3  231678  231687  231690      75  231669  231663  231702      36
  231669  231678  231687      78  231663  231669  231678      79  231663  231702
  231705       9  231663  231702  231708      10  231657  231663  231669      41
  231657  231663  231702      32  231735  231732  231738       1  231732  231738
  231744       3  231720  231714  231732       5  231714  231732  231735       9
  231714  231732  231738      10  231708  231714  231720      56  231708  231714
  231732      32  231792  231789  231795       1  231789  231795  231801       3
  231756  231750  231768      69  231750  231744  231789      44  231750  231768
  231777     101  231744  231750  231756      48  231744  231750  231768     102
  231744  231789  231792       9  231744  231789  231795      10  231738  231744
  231750      49  231738  231744  231789      32  231822  231819  231825       1
  231819  231825  231831       3  231807  231801  231819       5  231801  231819
  231822       9  231801  231819  231825      10  231795  231801  231807      56
  231795  231801  231819      32  231864  231861  231867       1  231861  231867
  231873       3  231843  231837  231855      85  231837  231831  231861      44
  231831  231837  231843      48  231831  231837  231855      90  231831  231861
  231864       9  231831  231861  231867      10  231825  231831  231837      49
  231825  231831  231861      32  231885  231882  231888       1  231882  231888
  231894       3  231873  231882  231885       9  231873  231882  231888      10
  231867  231873  231882      32  231906  231903  231909       1  231903  231909
  231915       3  231894  231903  231906       9  231894  231903  231909      10
  231888  231894  231903      32  231936  231933  231939       1  231933  231939
  231945       3  231921  231915  231933       5  231915  231933  231936       9
  231915  231933  231939      10  231909  231915  231921      56  231909  231915
  231933      32  231984  231981  231987       1  231981  231987  231993       3
  231957  231951  231969      42  231951  231945  231981      44  231945  231951
  231957      48  231945  231951  231969      48  231945  231981  231984       9
  231945  231981  231987      10  231939  231945  231951      49  231939  231945
  231981      32  232044  232041  232047       1  232041  232047  232053       3
  232023  232029  232035      51  232017  232023  232029      51  232011  232008
  232035      51  232011  232017  232023      51  232008  232011  232017      51
  232008  232035  232029      51  231999  231993  232041       5  231999  232008
  232011      53  231999  232008  232035      53  231993  231999  232008      55
  231993  232041  232044       9  231993  232041  232047      10  231987  231993
  231999      56  231987  231993  232041      32  232065  232062  232068       1
  232062  232068  232074       3  232053  232062  232065       9  232053  232062
  232068      10  232047  232053  232062      32  232110  232107  232113       1
  232107  232113  232119       3  232101  232098  232104      33  232089  232098
  232101      37  232089  232098  232104      37  232080  232074  232107      36
  232080  232089  232098     103  232074  232080  232089      79  232074  232107
  232110       9  232074  232107  232113      10  232068  232074  232080      41
  232068  232074  232107      32  232155  232152  232158       1  232152  232158
  232164       3  232146  232143  232149      33  232134  232143  232146      37
  232134  232143  232149      37  232125  232119  232152      36  232125  232134
  232143     103  232119  232125  232134      79  232119  232152  232155       9
  232119  232152  232158      10  232113  232119  232125      41  232113  232119
  232152      32  232176  232173  232179       1  232173  232179  232185       3
  232164  232173  232176       9  232164  232173  232179      10  232158  232164
  232173      32  232233  232230  232236       1  232230  232236  232242       3
  232206  232200  232218      42  232191  232185  232230      36  232191  232200
  232206      69  232191  232200  232218      69  232185  232191  232200      70
  232185  232230  232233       9  232185  232230  232236      10  232179  232185
  232191      41  232179  232185  232230      32  232275  232272  232278       1
  232272  232278  232284       3  232254  232248  232266      85  232248  232242
  232272      44  232242  232248  232254      48  232242  232248  232266      90
  232242  232272  232275       9  232242  232272  232278      10  232236  232242
  232248      49  232236  232242  232272      32  232332  232329  232335       1
  232329  232335  232341       3  232305  232299  232317      42  232290  232284
  232329      36  232290  232299  232305      69  232290  232299  232317      69
  232284  232290  232299      70  232284  232329  232332       9  232284  232329
  232335      10  232278  232284  232290      41  232278  232284  232329      32
  232374  232371  232377       1  232371  232377  232383       3  232359  232356
  232362       1  232347  232341  232371      36  232347  232356  232359      82
  232347  232356  232362      83  232341  232347  232356     134  232341  232371
  232374       9  232341  232371  232377      10  232335  232341  232347      41
  232335  232341  232371      32  232431  232428  232434       1  232428  232434
  232440       3  232404  232398  232416      42  232389  232383  232428      36
  232389  232398  232404      69  232389  232398  232416      69  232383  232389
  232398      70  232383  232428  232431       9  232383  232428  232434      10
  232377  232383  232389      41  232377  232383  232428      32  232476  232473
  232479       1  232473  232479  232485       3  232467  232464  232470      33
  232455  232464  232467      37  232455  232464  232470      37  232446  232440
  232473      36  232446  232455  232464     103  232440  232446  232455      79
  232440  232473  232476       9  232440  232473  232479      10  232434  232440
  232446      41  232434  232440  232473      32  232512  232509  232515       1
  232509  232515  232521       3  232503  232500  232506      33  232491  232485
  232509      36  232491  232500  232503      37  232491  232500  232506      37
  232485  232491  232500      40  232485  232509  232512       9  232485  232509
  232515      10  232479  232485  232491      41  232479  232485  232509      32
  232560  232557  232563       1  232557  232563  232569       3  232533  232527
  232545      42  232527  232521  232557      44  232521  232527  232533      48
  232521  232527  232545      48  232521  232557  232560       9  232521  232557
  232563      10  232515  232521  232527      49  232515  232521  232557      32
  232611  232608  232614       1  232608  232614  232617      91  232608  232614
  232644       3  232596  232593  232599       1  232584  232593  232596      82
  232584  232593  232599      83  232575  232569  232608      36  232575  232584
  232593      84  232569  232575  232584      79  232569  232608  232611       9
  232569  232608  232614      10  232563  232569  232575      41  232563  232569
  232608      32  232653  232650  232656       1  232650  232656  232662       3
  232644  232650  232653       9  232644  232650  232656      10  232635  232644
  232650       5  232626  232635  232644      93  232617  232614  232644      95
  232617  232626  232635      96  232614  232617  232626      98  232614  232644
  232635      56  232614  232644  232650      32  232704  232701  232707       1
  232701  232707  232713       3  232683  232689  232695     140  232680  232677
  232695     141  232680  232683  232689     143  232677  232680  232683     144
  232677  232695  232689     145  232668  232662  232701       5  232668  232677
  232680     148  232668  232677  232695     149  232662  232668  232677     150
  232662  232701  232704       9  232662  232701  232707      10  232656  232662
  232668      56  232656  232662  232701      32  232740  232737  232743       1
  232737  232743  232749       3  232731  232728  232734      33  232719  232713
  232737      36  232719  232728  232731      37  232719  232728  232734      37
  232713  232719  232728      40  232713  232737  232740       9  232713  232737
  232743      10  232707  232713  232719      41  232707  232713  232737      32
  232797  232794  232800       1  232794  232800  232806       3  232770  232764
  232782      42  232755  232749  232794      36  232755  232764  232770      69
  232755  232764  232782      69  232749  232755  232764      70  232749  232794
  232797       9  232749  232794  232800      10  232743  232749  232755      41
  232743  232749  232794      32  232818  232815  232821       1  232815  232821
  232827       3  232806  232815  232818       9  232806  232815  232821      10
  232800  232806  232815      32  232884  232881  232887       1  232881  232887
  232893       3  232851  232860  232869      22  232842  232851  232860      23
  232833  232827  232881      24  232833  232842  232851      23  232827  232833
  232842      28  232827  232881  232884       9  232827  232881  232887      10
  232821  232827  232833      31  232821  232827  232881      32  232932  232929
  232935       1  232929  232935  232941       3  232905  232899  232917      42
  232899  232893  232929      44  232893  232899  232905      48  232893  232899
  232917      48  232893  232929  232932       9  232893  232929  232935      10
  232887  232893  232899      49  232887  232893  232929      32  232953  232950
  232956       1  232950  232956  232962       3  232941  232950  232953       9
  232941  232950  232956      10  232935  232941  232950      32  232998  232995
  233001       1  232995  233001  233007       3  232989  232986  232992      33
  232977  232986  232989      37  232977  232986  232992      37  232968  232962
  232995      36  232968  232977  232986     103  232962  232968  232977      79
  232962  232995  232998       9  232962  232995  233001      10  232956  232962
  232968      41  232956  232962  232995      32  233046  233043  233049       1
  233043  233049  233055       3  233019  233013  233031      42  233013  233007
  233043      44  233007  233013  233019      48  233007  233013  233031      48
  233007  233043  233046       9  233007  233043  233049      10  233001  233007
  233013      49  233001  233007  233043      32  233103  233100  233106       1
  233100  233106  233112       3  233067  233061  233079      69  233061  233055
  233100      44  233061  233079  233088     101  233055  233061  233067      48
  233055  233061  233079     102  233055  233100  233103       9  233055  233100
  233106      10  233049  233055  233061      49  233049  233055  233100      32
  233151  233148  233154       1  233148  233154  233160       3  233124  233118
  233136      42  233118  233112  233148      44  233112  233118  233124      48
  233112  233118  233136      48  233112  233148  233151       9  233112  233148
  233154      10  233106  233112  233118      49  233106  233112  233148      32
  233193  233190  233196       1  233190  233196  233202       3  233172  233166
  233184      85  233166  233160  233190      44  233160  233166  233172      48
  233160  233166  233184      90  233160  233190  233193       9  233160  233190
  233196      10  233154  233160  233166      49  233154  233160  233190      32
  233259  233256  233262       1  233256  233262  233268       3  233226  233235
  233244      22  233217  233226  233235      23  233208  233202  233256      24
  233208  233217  233226      23  233202  233208  233217      28  233202  233256
  233259       9  233202  233256  233262      10  233196  233202  233208      31
  233196  233202  233256      32  233295  233292  233298       1  233292  233298
  233304       3  233286  233283  233289      33  233274  233268  233292      36
  233274  233283  233286      37  233274  233283  233289      37  233268  233274
  233283      40  233268  233292  233295       9  233268  233292  233298      10
  233262  233268  233274      41  233262  233268  233292      32  233331  233328
  233334       1  233328  233334  233340       3  233322  233319  233325      33
  233310  233304  233328      36  233310  233319  233322      37  233310  233319
  233325      37  233304  233310  233319      40  233304  233328  233331       9
  233304  233328  233334      10  233298  233304  233310      41  233298  233304
  233328      32  233361  233358  233364       1  233358  233364  233370       3
  233346  233340  233358       5  233340  233358  233361       9  233340  233358
  233364      10  233334  233340  233346      56  233334  233340  233358      32
  233412  233409  233415       1  233409  233415  233421       3  233385  233394
  233397      75  233376  233370  233409      36  233376  233385  233394      78
  233370  233376  233385      79  233370  233409  233412       9  233370  233409
  233415      10  233364  233370  233376      41  233364  233370  233409      32
  233469  233466  233472       1  233466  233472  233478       3  233442  233436
  233454      42  233427  233421  233466      36  233427  233436  233442      69
  233427  233436  233454      69  233421  233427  233436      70  233421  233466
  233469       9  233421  233466  233472      10  233415  233421  233427      41
  233415  233421  233466      32  233526  233523  233529       1  233523  233529
  233535       3  233499  233493  233511      42  233484  233478  233523      36
  233484  233493  233499      69  233484  233493  233511      69  233478  233484
  233493      70  233478  233523  233526       9  233478  233523  233529      10
  233472  233478  233484      41  233472  233478  233523      32  233592  233589
  233595       1  233589  233595  233601       3  233559  233568  233577      22
  233550  233559  233568      23  233541  233535  233589      24  233541  233550
  233559      23  233535  233541  233550      28  233535  233589  233592       9
  233535  233589  233595      10  233529  233535  233541      31  233529  233535
  233589      32  233613  233610  233616       1  233610  233616  233622       3
  233601  233610  233613       9  233601  233610  233616      10  233595  233601
  233610      32  233679  233676  233682       1  233676  233682  233688       3
  233646  233655  233664      22  233637  233646  233655      23  233628  233622
  233676      24  233628  233637  233646      23  233622  233628  233637      28
  233622  233676  233679       9  233622  233676  233682      10  233616  233622
  233628      31  233616  233622  233676      32  233700  233697  233703       1
  233697  233703  233709       3  233688  233697  233700       9  233688  233697
  233703      10  233682  233688  233697      32  233736  233733  233739       1
  233733  233739  233745       3  233727  233724  233730      33  233715  233709
  233733      36  233715  233724  233727      37  233715  233724  233730      37
  233709  233715  233724      40  233709  233733  233736       9  233709  233733
  233739      10  233703  233709  233715      41  233703  233709  233733      32
  233802  233799  233805       1  233799  233805  233811       3  233769  233778
  233787      22  233760  233769  233778      23  233751  233745  233799      24
  233751  233760  233769      23  233745  233751  233760      28  233745  233799
  233802       9  233745  233799  233805      10  233739  233745  233751      31
  233739  233745  233799      32  233832  233829  233835       1  233829  233835
  233841       3  233817  233811  233829       5  233811  233829  233832       9
  233811  233829  233835      10  233805  233811  233817      56  233805  233811
  233829      32  233883  233880  233886       1  233880  233886  233892       3
  233868  233865  233871       1  233856  233865  233868      82  233856  233865
  233871      83  233847  233841  233880      36  233847  233856  233865      84
  233841  233847  233856      79  233841  233880  233883       9  233841  233880
  233886      10  233835  233841  233847      41  233835  233841  233880      32
  233940  233937  233943       1  233937  233943  233949       3  233904  233898
  233916      69  233898  233892  233937      44  233898  233916  233925     101
  233892  233898  233904      48  233892  233898  233916     102  233892  233937
  233940       9  233892  233937  233943      10  233886  233892  233898      49
  233886  233892  233937      32  233985  233982  233988       1  233982  233988
  233994       3  233976  233973  233979      33  233964  233973  233976      37
  233964  233973  233979      37  233955  233949  233982      36  233955  233964
  233973     103  233949  233955  233964      79  233949  233982  233985       9
  233949  233982  233988      10  233943  233949  233955      41  233943  233949
  233982      32  234051  234048  234054       1  234048  234054  234060       3
  234018  234027  234036      22  234009  234018  234027      23  234000  233994
  234048      24  234000  234009  234018      23  233994  234000  234009      28
  233994  234048  234051       9  233994  234048  234054      10  233988  233994
  234000      31  233988  233994  234048      32  234123  234120  234126       1
  234120  234126  234132       3  234102  234099  234111      59  234093  234099
  234102      59  234093  234099  234111      59  234084  234093  234099      64
  234075  234084  234093      66  234066  234060  234120      24  234066  234075
  234084      23  234060  234066  234075      28  234060  234120  234123       9
  234060  234120  234126      10  234054  234060  234066      31  234054  234060
  234120      32  234180  234177  234183       1  234177  234183  234189       3
  234144  234138  234156      69  234138  234132  234177      44  234138  234156
  234165     101  234132  234138  234144      48  234132  234138  234156     102
  234132  234177  234180       9  234132  234177  234183      10  234126  234132
  234138      49  234126  234132  234177      32  234231  234228  234234       1
  234228  234234  234240       3  234216  234213  234219       1  234204  234213
  234216      82  234204  234213  234219      83  234195  234189  234228      36
  234195  234204  234213      84  234189  234195  234204      79  234189  234228
  234231       9  234189  234228  234234      10  234183  234189  234195      41
  234183  234189  234228      32  234276  234273  234279       1  234273  234279
  234285       3  234267  234264  234270      33  234255  234264  234267      37
  234255  234264  234270      37  234246  234240  234273      36  234246  234255
  234264     103  234240  234246  234255      79  234240  234273  234276       9
  234240  234273  234279      10  234234  234240  234246      41  234234  234240
  234273      32  234333  234330  234336       1  234330  234336  234342       3
  234297  234291  234309      69  234291  234285  234330      44  234291  234309
  234318     101  234285  234291  234297      48  234285  234291  234309     102
  234285  234330  234333       9  234285  234330  234336      10  234279  234285
  234291      49  234279  234285  234330      32  234390  234387  234393       1
  234387  234393  234399       3  234354  234348  234366      69  234348  234342
  234387      44  234348  234366  234375     101  234342  234348  234354      48
  234342  234348  234366     102  234342  234387  234390       9  234342  234387
  234393      10  234336  234342  234348      49  234336  234342  234387      32
  234435  234432  234438       1  234432  234438  234444       3  234426  234423
  234429      33  234414  234423  234426      37  234414  234423  234429      37
  234405  234399  234432      36  234405  234414  234423     103  234399  234405
  234414      79  234399  234432  234435       9  234399  234432  234438      10
  234393  234399  234405      41  234393  234399  234432      32  234486  234483
  234489       1  234483  234489  234495       3  234471  234468  234474       1
  234459  234468  234471      82  234459  234468  234474      83  234450  234444
  234483      36  234450  234459  234468      84  234444  234450  234459      79
  234444  234483  234486       9  234444  234483  234489      10  234438  234444
  234450      41  234438  234444  234483      32  234543  234540  234546       1
  234540  234546  234552       3  234516  234510  234528      42  234501  234495
  234540      36  234501  234510  234516      69  234501  234510  234528      69
  234495  234501  234510      70  234495  234540  234543       9  234495  234540
  234546      10  234489  234495  234501      41  234489  234495  234540      32
  234579  234576  234582       1  234576  234582  234588       3  234570  234567
  234573      33  234558  234552  234576      36  234558  234567  234570      37
  234558  234567  234573      37  234552  234558  234567      40  234552  234576
  234579       9  234552  234576  234582      10  234546  234552  234558      41
  234546  234552  234576      32  234627  234624  234630       1  234624  234630
  234636       3  234600  234594  234612      42  234594  234588  234624      44
  234588  234594  234600      48  234588  234594  234612      48  234588  234624
  234627       9  234588  234624  234630      10  234582  234588  234594      49
  234582  234588  234624      32  234669  234666  234672       1  234666  234672
  234678       3  234648  234642  234660      85  234642  234636  234666      44
  234636  234642  234648      48  234636  234642  234660      90  234636  234666
  234669       9  234636  234666  234672      10  234630  234636  234642      49
  234630  234636  234666      32  234711  234708  234714       1  234708  234714
  234720       3  234690  234684  234702      85  234684  234678  234708      44
  234678  234684  234690      48  234678  234684  234702      90  234678  234708
  234711       9  234678  234708  234714      10  234672  234678  234684      49
  234672  234678  234708      32  234744  234741  234747       1  234741  234747
  234753       3  234726  234720  234741      36  234720  234726  234735     107
  234720  234741  234744       9  234720  234741  234747      10  234714  234720
  234726      41  234714  234720  234741      32  234789  234786  234792       1
  234786  234792  234798       3  234780  234777  234783      33  234768  234777
  234780      37  234768  234777  234783      37  234759  234753  234786      36
  234759  234768  234777     103  234753  234759  234768      79  234753  234786
  234789       9  234753  234786  234792      10  234747  234753  234759      41
  234747  234753  234786      32  234852  234849  234855       1  234849  234855
  234861       3  234831  234828  234837     129  234828  234837  234843     132
  234822  234828  234831     129  234822  234828  234837     133  234816  234813
  234843      51  234816  234822  234828     132  234813  234816  234822      51
  234813  234843  234837      51  234804  234798  234849       5  234804  234813
  234816      53  234804  234813  234843      53  234798  234804  234813      55
  234798  234849  234852       9  234798  234849  234855      10  234792  234798
  234804      56  234792  234798  234849      32  234897  234894  234900       1
  234894  234900  234906       3  234888  234885  234891      33  234876  234885
  234888      37  234876  234885  234891      37  234867  234861  234894      36
  234867  234876  234885     103  234861  234867  234876      79  234861  234894
  234897       9  234861  234894  234900      10  234855  234861  234867      41
  234855  234861  234894      32  234963  234960  234966       1  234960  234966
  234972       3  234930  234939  234948      22  234921  234930  234939      23
  234912  234906  234960      24  234912  234921  234930      23  234906  234912
  234921      28  234906  234960  234963       9  234906  234960  234966      10
  234900  234906  234912      31  234900  234906  234960      32  235008  235005
  235011       1  235005  235011  235017       3  234999  234996  235002      33
  234987  234996  234999      37  234987  234996  235002      37  234978  234972
  235005      36  234978  234987  234996     103  234972  234978  234987      79
  234972  235005  235008       9  234972  235005  235011      10  234966  234972
  234978      41  234966  234972  235005      32  235074  235071  235077       1
  235071  235077  235083       3  235041  235050  235059      22  235032  235041
  235050      23  235023  235017  235071      24  235023  235032  235041      23
  235017  235023  235032      28  235017  235071  235074       9  235017  235071
  235077      10  235011  235017  235023      31  235011  235017  235071      32
  235131  235128  235134       1  235128  235134  235140       3  235104  235098
  235116      42  235089  235083  235128      36  235089  235098  235104      69
  235089  235098  235116      69  235083  235089  235098      70  235083  235128
  235131       9  235083  235128  235134      10  235077  235083  235089      41
  235077  235083  235128      32  235173  235170  235176       1  235170  235176
  235182       3  235158  235155  235161       1  235146  235140  235170      36
  235146  235155  235158      82  235146  235155  235161      83  235140  235146
  235155     134  235140  235170  235173       9  235140  235170  235176      10
  235134  235140  235146      41  235134  235140  235170      32  235218  235215
  235221       1  235215  235221  235227       3  235209  235206  235212      33
  235197  235206  235209      37  235197  235206  235212      37  235188  235182
  235215      36  235188  235197  235206     103  235182  235188  235197      79
  235182  235215  235218       9  235182  235215  235221      10  235176  235182
  235188      41  235176  235182  235215      32  235290  235287  235293       1
  235287  235293  235299       3  235269  235266  235278      59  235260  235266
  235269      59  235260  235266  235278      59  235251  235260  235266      64
  235242  235251  235260      66  235233  235227  235287      24  235233  235242
  235251      23  235227  235233  235242      28  235227  235287  235290       9
  235227  235287  235293      10  235221  235227  235233      31  235221  235227
  235287      32  235347  235344  235350       1  235344  235350  235356       3
  235320  235314  235332      42  235305  235299  235344      36  235305  235314
  235320      69  235305  235314  235332      69  235299  235305  235314      70
  235299  235344  235347       9  235299  235344  235350      10  235293  235299
  235305      41  235293  235299  235344      32  235377  235374  235380       1
  235374  235380  235386       3  235362  235356  235374       5  235356  235374
  235377       9  235356  235374  235380      10  235350  235356  235362      56
  235350  235356  235374      32  235443  235440  235446       1  235440  235446
  235452       3  235410  235419  235428      22  235401  235410  235419      23
  235392  235386  235440      24  235392  235401  235410      23  235386  235392
  235401      28  235386  235440  235443       9  235386  235440  235446      10
  235380  235386  235392      31  235380  235386  235440      32  235500  235497
  235503       1  235497  235503  235509       3  235473  235467  235485      42
  235458  235452  235497      36  235458  235467  235473      69  235458  235467
  235485      69  235452  235458  235467      70  235452  235497  235500       9
  235452  235497  235503      10  235446  235452  235458      41  235446  235452
  235497      32  235533  235530  235536       1  235530  235536  235542       3
  235515  235509  235530      36  235509  235515  235524     107  235509  235530
  235533       9  235509  235530  235536      10  235503  235509  235515      41
  235503  235509  235530      32  235569  235566  235572       1  235566  235572
  235578       3  235560  235557  235563      33  235548  235542  235566      36
  235548  235557  235560      37  235548  235557  235563      37  235542  235548
  235557      40  235542  235566  235569       9  235542  235566  235572      10
  235536  235542  235548      41  235536  235542  235566      32  235590  235587
  235593       1  235587  235593  235599       3  235578  235587  235590       9
  235578  235587  235593      10  235572  235578  235587      32  235638  235635
  235641       1  235635  235641  235647       3  235611  235605  235623      42
  235605  235599  235635      44  235599  235605  235611      48  235599  235605
  235623      48  235599  235635  235638       9  235599  235635  235641      10
  235593  235599  235605      49  235593  235599  235635      32  235668  235665
  235671       1  235665  235671  235677       3  235653  235647  235665       5
  235647  235665  235668       9  235647  235665  235671      10  235641  235647
  235653      56  235641  235647  235665      32  235716  235713  235719       1
  235713  235719  235725       3  235689  235683  235701      42  235683  235677
  235713      44  235677  235683  235689      48  235677  235683  235701      48
  235677  235713  235716       9  235677  235713  235719      10  235671  235677
  235683      49  235671  235677  235713      32  235773  235770  235776       1
  235770  235776  235782       3  235746  235740  235758      42  235731  235725
  235770      36  235731  235740  235746      69  235731  235740  235758      69
  235725  235731  235740      70  235725  235770  235773       9  235725  235770
  235776      10  235719  235725  235731      41  235719  235725  235770      32
  235839  235836  235842       1  235836  235842  235848       3  235806  235815
  235824      22  235797  235806  235815      23  235788  235782  235836      24
  235788  235797  235806      23  235782  235788  235797      28  235782  235836
  235839       9  235782  235836  235842      10  235776  235782  235788      31
  235776  235782  235836      32  235887  235884  235890       1  235884  235890
  235896       3  235860  235854  235872      42  235854  235848  235884      44
  235848  235854  235860      48  235848  235854  235872      48  235848  235884
  235887       9  235848  235884  235890      10  235842  235848  235854      49
  235842  235848  235884      32  235908  235905  235911       1  235905  235911
  235917       3  235896  235905  235908       9  235896  235905  235911      10
  235890  235896  235905      32  235929  235926  235932       1  235926  235932
  235938       3  235917  235926  235929       9  235917  235926  235932      10
  235911  235917  235926      32  235971  235968  235974       1  235968  235974
  235980       3  235950  235944  235962      85  235944  235938  235968      44
  235938  235944  235950      48  235938  235944  235962      90  235938  235968
  235971       9  235938  235968  235974      10  235932  235938  235944      49
  235932  235938  235968      32  236004  236001  236007       1  236001  236007
  236013       3  235986  235980  236001      36  235980  235986  235995     107
  235980  236001  236004       9  235980  236001  236007      10  235974  235980
  235986      41  235974  235980  236001      32  236040  236037  236043       1
  236037  236043  236049       3  236031  236028  236034      33  236019  236013
  236037      36  236019  236028  236031      37  236019  236028  236034      37
  236013  236019  236028      40  236013  236037  236040       9  236013  236037
  236043      10  236007  236013  236019      41  236007  236013  236037      32
  236088  236085  236091       1  236085  236091  236097       3  236061  236055
  236073      42  236055  236049  236085      44  236049  236055  236061      48
  236049  236055  236073      48  236049  236085  236088       9  236049  236085
  236091      10  236043  236049  236055      49  236043  236049  236085      32
  236133  236130  236136       1  236130  236136  236142       3  236124  236121
  236127      33  236112  236121  236124      37  236112  236121  236127      37
  236103  236097  236130      36  236103  236112  236121     103  236097  236103
  236112      79  236097  236130  236133       9  236097  236130  236136      10
  236091  236097  236103      41  236091  236097  236130      32  236181  236178
  236184       1  236178  236184  236190       3  236154  236148  236166      42
  236148  236142  236178      44  236142  236148  236154      48  236142  236148
  236166      48  236142  236178  236181       9  236142  236178  236184      10
  236136  236142  236148      49  236136  236142  236178      32  236223  236220
  236226       1  236220  236226  236232       3  236208  236205  236211       1
  236196  236190  236220      36  236196  236205  236208      82  236196  236205
  236211      83  236190  236196  236205     134  236190  236220  236223       9
  236190  236220  236226      10  236184  236190  236196      41  236184  236190
  236220      32  236268  236265  236271       1  236265  236271  236277       3
  236259  236256  236262      33  236247  236256  236259      37  236247  236256
  236262      37  236238  236232  236265      36  236238  236247  236256     103
  236232  236238  236247      79  236232  236265  236268       9  236232  236265
  236271      10  236226  236232  236238      41  236226  236232  236265      32
  236334  236331  236337       1  236331  236337  236343       3  236301  236310
  236319      22  236292  236301  236310      23  236283  236277  236331      24
  236283  236292  236301      23  236277  236283  236292      28  236277  236331
  236334       9  236277  236331  236337      10  236271  236277  236283      31
  236271  236277  236331      32  236400  236397  236403       1  236397  236403
  236409       3  236367  236376  236385      22  236358  236367  236376      23
  236349  236343  236397      24  236349  236358  236367      23  236343  236349
  236358      28  236343  236397  236400       9  236343  236397  236403      10
  236337  236343  236349      31  236337  236343  236397      32  236436  236433
  236439       1  236433  236439  236445       3  236427  236424  236430      33
  236415  236409  236433      36  236415  236424  236427      37  236415  236424
  236430      37  236409  236415  236424      40  236409  236433  236436       9
  236409  236433  236439      10  236403  236409  236415      41  236403  236409
  236433      32  236508  236505  236511       1  236505  236511  236517       3
  236487  236484  236496      59  236478  236484  236487      59  236478  236484
  236496      59  236469  236478  236484      64  236460  236469  236478      66
  236451  236445  236505      24  236451  236460  236469      23  236445  236451
  236460      28  236445  236505  236508       9  236445  236505  236511      10
  236439  236445  236451      31  236439  236445  236505      32  236556  236553
  236559       1  236553  236559  236565       3  236529  236523  236541      42
  236523  236517  236553      44  236517  236523  236529      48  236517  236523
  236541      48  236517  236553  236556       9  236517  236553  236559      10
  236511  236517  236523      49  236511  236517  236553      32  236598  236595
  236601       1  236595  236601  236607       3  236577  236571  236589      85
  236571  236565  236595      44  236565  236571  236577      48  236565  236571
  236589      90  236565  236595  236598       9  236565  236595  236601      10
  236559  236565  236571      49  236559  236565  236595      32  236637  236634
  236640       1  236634  236640  236646       3  236625  236622  236628     151
  236613  236607  236634      36  236613  236622  236625      82  236613  236622
  236628     152  236607  236613  236622     134  236607  236634  236637       9
  236607  236634  236640      10  236601  236607  236613      41  236601  236607
  236634      32  236667  236664  236670       1  236664  236670  236676       3
  236652  236646  236664       5  236646  236664  236667       9  236646  236664
  236670      10  236640  236646  236652      56  236640  236646  236664      32
  236724  236721  236727       1  236721  236727  236733       3  236697  236691
  236709      42  236682  236676  236721      36  236682  236691  236697      69
  236682  236691  236709      69  236676  236682  236691      70  236676  236721
  236724       9  236676  236721  236727      10  236670  236676  236682      41
  236670  236676  236721      32  236766  236763  236769       1  236763  236769
  236775       3  236751  236748  236754       1  236739  236733  236763      36
  236739  236748  236751      82  236739  236748  236754      83  236733  236739
  236748     134  236733  236763  236766       9  236733  236763  236769      10
  236727  236733  236739      41  236727  236733  236763      32  236796  236793
  236799       1  236793  236799  236805       3  236781  236775  236793       5
  236775  236793  236796       9  236775  236793  236799      10  236769  236775
  236781      56  236769  236775  236793      32  236838  236835  236841       1
  236835  236841  236847       3  236817  236811  236829      85  236811  236805
  236835      44  236805  236811  236817      48  236805  236811  236829      90
  236805  236835  236838       9  236805  236835  236841      10  236799  236805
  236811      49  236799  236805  236835      32  236910  236907  236913       1
  236907  236913  236919       3  236889  236886  236898      59  236880  236886
  236889      59  236880  236886  236898      59  236871  236880  236886      64
  236862  236871  236880      66  236853  236847  236907      24  236853  236862
  236871      23  236847  236853  236862      28  236847  236907  236910       9
  236847  236907  236913      10  236841  236847  236853      31  236841  236847
  236907      32  236940  236937  236943       1  236937  236943  236949       3
  236925  236919  236937       5  236919  236937  236940       9  236919  236937
  236943      10  236913  236919  236925      56  236913  236919  236937      32
  236970  236967  236973       1  236967  236973  236979       3  236955  236949
  236967       5  236949  236967  236970       9  236949  236967  236973      10
  236943  236949  236955      56  236943  236949  236967      32  237018  237015
  237021       1  237015  237021  237027       3  236991  236985  237003      42
  236985  236979  237015      44  236979  236985  236991      48  236979  236985
  237003      48  236979  237015  237018       9  236979  237015  237021      10
  236973  236979  236985      49  236973  236979  237015      32  237063  237060
  237066       1  237060  237066  237072       3  237054  237051  237057      33
  237042  237051  237054      37  237042  237051  237057      37  237033  237027
  237060      36  237033  237042  237051     103  237027  237033  237042      79
  237027  237060  237063       9  237027  237060  237066      10  237021  237027
  237033      41  237021  237027  237060      32  237108  237105  237111       1
  237105  237111  237117       3  237099  237096  237102      33  237087  237096
  237099      37  237087  237096  237102      37  237078  237072  237105      36
  237078  237087  237096     103  237072  237078  237087      79  237072  237105
  237108       9  237072  237105  237111      10  237066  237072  237078      41
  237066  237072  237105      32  237129  237126  237132       1  237126  237132
  237138       3  237117  237126  237129       9  237117  237126  237132      10
  237111  237117  237126      32  237186  237183  237189       1  237183  237189
  237195       3  237150  237144  237162      69  237144  237138  237183      44
  237144  237162  237171     101  237138  237144  237150      48  237138  237144
  237162     102  237138  237183  237186       9  237138  237183  237189      10
  237132  237138  237144      49  237132  237138  237183      32  237234  237231
  237237       1  237231  237237  237243       3  237207  237201  237219      42
  237201  237195  237231      44  237195  237201  237207      48  237195  237201
  237219      48  237195  237231  237234       9  237195  237231  237237      10
  237189  237195  237201      49  237189  237195  237231      32  237291  237288
  237294       1  237288  237294  237300       3  237264  237258  237276      42
  237249  237243  237288      36  237249  237258  237264      69  237249  237258
  237276      69  237243  237249  237258      70  237243  237288  237291       9
  237243  237288  237294      10  237237  237243  237249      41  237237  237243
  237288      32  237312  237309  237315       1  237309  237315  237321       3
  237300  237309  237312       9  237300  237309  237315      10  237294  237300
  237309      32  237333  237330  237336       1  237330  237336  237342       3
  237321  237330  237333       9  237321  237330  237336      10  237315  237321
  237330      32  237354  237351  237357       1  237351  237357  237363       3
  237342  237351  237354       9  237342  237351  237357      10  237336  237342
  237351      32  237387  237384  237390       1  237384  237390  237396       3
  237369  237363  237384      36  237363  237369  237378     137  237363  237384
  237387       9  237363  237384  237390      10  237357  237363  237369      41
  237357  237363  237384      32  237417  237414  237420       1  237414  237420
  237426       3  237402  237396  237414       5  237396  237414  237417       9
  237396  237414  237420      10  237390  237396  237402      56  237390  237396
  237414      32  237474  237471  237477       1  237471  237477  237483       3
  237447  237441  237459      42  237432  237426  237471      36  237432  237441
  237447      69  237432  237441  237459      69  237426  237432  237441      70
  237426  237471  237474       9  237426  237471  237477      10  237420  237426
  237432      41  237420  237426  237471      32  237531  237528  237534       1
  237528  237534  237540       3  237504  237498  237516      42  237489  237483
  237528      36  237489  237498  237504      69  237489  237498  237516      69
  237483  237489  237498      70  237483  237528  237531       9  237483  237528
  237534      10  237477  237483  237489      41  237477  237483  237528      32
  237603  237600  237606       1  237600  237606  237612       3  237582  237579
  237591      59  237573  237579  237582      59  237573  237579  237591      59
  237564  237573  237579      64  237555  237564  237573      66  237546  237540
  237600      24  237546  237555  237564      23  237540  237546  237555      28
  237540  237600  237603       9  237540  237600  237606      10  237534  237540
  237546      31  237534  237540  237600      32  237636  237633  237639       1
  237633  237639  237645       3  237618  237612  237633      36  237612  237618
  237627     137  237612  237633  237636       9  237612  237633  237639      10
  237606  237612  237618      41  237606  237612  237633      32  237693  237690
  237696       1  237690  237696  237699      91  237690  237696  237726       3
  237657  237651  237669      69  237651  237645  237690      44  237651  237669
  237678     101  237645  237651  237657      48  237645  237651  237669     102
  237645  237690  237693       9  237645  237690  237696      10  237639  237645
  237651      49  237639  237645  237690      32  237735  237732  237738       1
  237732  237738  237744       3  237726  237732  237735       9  237726  237732
  237738      10  237717  237726  237732       5  237708  237717  237726      93
  237699  237696  237726      95  237699  237708  237717      96  237696  237699
  237708      98  237696  237726  237717      56  237696  237726  237732      32
  237765  237762  237768       1  237762  237768  237774       3  237750  237744
  237762       5  237744  237762  237765       9  237744  237762  237768      10
  237738  237744  237750      56  237738  237744  237762      32  237822  237819
  237825       1  237819  237825  237831       3  237795  237789  237807      42
  237780  237774  237819      36  237780  237789  237795      69  237780  237789
  237807      69  237774  237780  237789      70  237774  237819  237822       9
  237774  237819  237825      10  237768  237774  237780      41  237768  237774
  237819      32  237858  237855  237861       1  237855  237861  237867       3
  237849  237846  237852      33  237837  237831  237855      36  237837  237846
  237849      37  237837  237846  237852      37  237831  237837  237846      40
  237831  237855  237858       9  237831  237855  237861      10  237825  237831
  237837      41  237825  237831  237855      32  237891  237888  237894       1
  237888  237894  237900       3  237873  237867  237888      36  237867  237873
  237882     107  237867  237888  237891       9  237867  237888  237894      10
  237861  237867  237873      41  237861  237867  237888      32  237948  237945
  237951       1  237945  237951  237957       3  237921  237915  237933      42
  237906  237900  237945      36  237906  237915  237921      69  237906  237915
  237933      69  237900  237906  237915      70  237900  237945  237948       9
  237900  237945  237951      10  237894  237900  237906      41  237894  237900
  237945      32  237990  237987  237993       1  237987  237993  237996      91
  237987  237993  238023       3  237969  237963  237981      85  237963  237957
  237987      44  237957  237963  237969      48  237957  237963  237981      90
  237957  237987  237990       9  237957  237987  237993      10  237951  237957
  237963      49  237951  237957  237987      32  238032  238029  238035       1
  238029  238035  238041       3  238023  238029  238032       9  238023  238029
  238035      10  238014  238023  238029       5  238005  238014  238023      93
  237996  237993  238023      95  237996  238005  238014      96  237993  237996
  238005      98  237993  238023  238014      56  237993  238023  238029      32
  238062  238059  238065       1  238059  238065  238071       3  238047  238041
  238059       5  238041  238059  238062       9  238041  238059  238065      10
  238035  238041  238047      56  238035  238041  238059      32  238104  238101
  238107       1  238101  238107  238113       3  238089  238086  238092       1
  238077  238071  238101      36  238077  238086  238089      82  238077  238086
  238092      83  238071  238077  238086     134  238071  238101  238104       9
  238071  238101  238107      10  238065  238071  238077      41  238065  238071
  238101      32  238149  238146  238152       1  238146  238152  238158       3
  238140  238137  238143      33  238128  238137  238140      37  238128  238137
  238143      37  238119  238113  238146      36  238119  238128  238137     103
  238113  238119  238128      79  238113  238146  238149       9  238113  238146
  238152      10  238107  238113  238119      41  238107  238113  238146      32
  238185  238182  238188       1  238182  238188  238194       3  238176  238173
  238179      33  238164  238158  238182      36  238164  238173  238176      37
  238164  238173  238179      37  238158  238164  238173      40  238158  238182
  238185       9  238158  238182  238188      10  238152  238158  238164      41
  238152  238158  238182      32  238236  238233  238239       1  238233  238239
  238245       3  238221  238218  238224       1  238209  238218  238221      82
  238209  238218  238224      83  238200  238194  238233      36  238200  238209
  238218      84  238194  238200  238209      79  238194  238233  238236       9
  238194  238233  238239      10  238188  238194  238200      41  238188  238194
  238233      32  238302  238299  238305       1  238299  238305  238311       3
  238269  238278  238287      22  238260  238269  238278      23  238251  238245
  238299      24  238251  238260  238269      23  238245  238251  238260      28
  238245  238299  238302       9  238245  238299  238305      10  238239  238245
  238251      31  238239  238245  238299      32  238359  238356  238362       1
  238356  238362  238368       3  238323  238317  238335      69  238317  238311
  238356      44  238317  238335  238344     101  238311  238317  238323      48
  238311  238317  238335     102  238311  238356  238359       9  238311  238356
  238362      10  238305  238311  238317      49  238305  238311  238356      32
  238380  238377  238383       1  238377  238383  238389       3  238368  238377
  238380       9  238368  238377  238383      10  238362  238368  238377      32
  238437  238434  238440       1  238434  238440  238446       3  238401  238395
  238413      69  238395  238389  238434      44  238395  238413  238422     101
  238389  238395  238401      48  238389  238395  238413     102  238389  238434
  238437       9  238389  238434  238440      10  238383  238389  238395      49
  238383  238389  238434      32  238482  238479  238485       1  238479  238485
  238491       3  238473  238470  238476      33  238461  238470  238473      37
  238461  238470  238476      37  238452  238446  238479      36  238452  238461
  238470     103  238446  238452  238461      79  238446  238479  238482       9
  238446  238479  238485      10  238440  238446  238452      41  238440  238446
  238479      32  238539  238536  238542       1  238536  238542  238548       3
  238503  238497  238515      69  238497  238491  238536      44  238497  238515
  238524     101  238491  238497  238503      48  238491  238497  238515     102
  238491  238536  238539       9  238491  238536  238542      10  238485  238491
  238497      49  238485  238491  238536      32  238596  238593  238599       1
  238593  238599  238605       3  238560  238554  238572      69  238554  238548
  238593      44  238554  238572  238581     101  238548  238554  238560      48
  238548  238554  238572     102  238548  238593  238596       9  238548  238593
  238599      10  238542  238548  238554      49  238542  238548  238593      32
  238662  238659  238665       1  238659  238665  238671       3  238629  238638
  238647      22  238620  238629  238638      23  238611  238605  238659      24
  238611  238620  238629      23  238605  238611  238620      28  238605  238659
  238662       9  238605  238659  238665      10  238599  238605  238611      31
  238599  238605  238659      32  238734  238731  238737       1  238731  238737
  238743       3  238713  238710  238722      59  238704  238710  238713      59
  238704  238710  238722      59  238695  238704  238710      64  238686  238695
  238704      66  238677  238671  238731      24  238677  238686  238695      23
  238671  238677  238686      28  238671  238731  238734       9  238671  238731
  238737      10  238665  238671  238677      31  238665  238671  238731      32
  238776  238773  238779       1  238773  238779  238785       3  238755  238749
  238767      85  238749  238743  238773      44  238743  238749  238755      48
  238743  238749  238767      90  238743  238773  238776       9  238743  238773
  238779      10  238737  238743  238749      49  238737  238743  238773      32
  238833  238830  238836       1  238830  238836  238842       3  238806  238800
  238818      42  238791  238785  238830      36  238791  238800  238806      69
  238791  238800  238818      69  238785  238791  238800      70  238785  238830
  238833       9  238785  238830  238836      10  238779  238785  238791      41
  238779  238785  238830      32  238899  238896  238902       1  238896  238902
  238908       3  238866  238875  238884      22  238857  238866  238875      23
  238848  238842  238896      24  238848  238857  238866      23  238842  238848
  238857      28  238842  238896  238899       9  238842  238896  238902      10
  238836  238842  238848      31  238836  238842  238896      32  238956  238953
  238959       1  238953  238959  238962      91  238953  238959  238989       3
  238920  238914  238932      69  238914  238908  238953      44  238914  238932
  238941     101  238908  238914  238920      48  238908  238914  238932     102
  238908  238953  238956       9  238908  238953  238959      10  238902  238908
  238914      49  238902  238908  238953      32  238998  238995  239001       1
  238995  239001  239007       3  238989  238995  238998       9  238989  238995
  239001      10  238980  238989  238995       5  238971  238980  238989      93
  238962  238959  238989      95  238962  238971  238980      96  238959  238962
  238971      98  238959  238989  238980      56  238959  238989  238995      32
  239028  239025  239031       1  239025  239031  239037       3  239013  239007
  239025       5  239007  239025  239028       9  239007  239025  239031      10
  239001  239007  239013      56  239001  239007  239025      32  239079  239076
  239082       1  239076  239082  239088       3  239052  239061  239064      75
  239043  239037  239076      36  239043  239052  239061      78  239037  239043
  239052      79  239037  239076  239079       9  239037  239076  239082      10
  239031  239037  239043      41  239031  239037  239076      32  239121  239118
  239124       1  239118  239124  239130       3  239100  239094  239112      85
  239094  239088  239118      44  239088  239094  239100      48  239088  239094
  239112      90  239088  239118  239121       9  239088  239118  239124      10
  239082  239088  239094      49  239082  239088  239118      32  239178  239175
  239181       1  239175  239181  239187       3  239142  239136  239154      69
  239136  239130  239175      44  239136  239154  239163     101  239130  239136
  239142      48  239130  239136  239154     102  239130  239175  239178       9
  239130  239175  239181      10  239124  239130  239136      49  239124  239130
  239175      32  239208  239205  239211       1  239205  239211  239217       3
  239193  239187  239205       5  239187  239205  239208       9  239187  239205
  239211      10  239181  239187  239193      56  239181  239187  239205      32
  239274  239271  239277       1  239271  239277  239283       3  239241  239250
  239259      22  239232  239241  239250      23  239223  239217  239271      24
  239223  239232  239241      23  239217  239223  239232      28  239217  239271
  239274       9  239217  239271  239277      10  239211  239217  239223      31
  239211  239217  239271      32  239316  239313  239319       1  239313  239319
  239325       3  239301  239298  239304       1  239289  239283  239313      36
  239289  239298  239301      82  239289  239298  239304      83  239283  239289
  239298     134  239283  239313  239316       9  239283  239313  239319      10
  239277  239283  239289      41  239277  239283  239313      32  239346  239343
  239349       1  239343  239349  239355       3  239331  239325  239343       5
  239325  239343  239346       9  239325  239343  239349      10  239319  239325
  239331      56  239319  239325  239343      32  239367  239364  239370       1
  239364  239370  239376       3  239355  239364  239367       9  239355  239364
  239370      10  239349  239355  239364      32  239415  239412  239418       1
  239412  239418  239424       3  239388  239382  239400      42  239382  239376
  239412      44  239376  239382  239388      48  239376  239382  239400      48
  239376  239412  239415       9  239376  239412  239418      10  239370  239376
  239382      49  239370  239376  239412      32  239460  239457  239463       1
  239457  239463  239469       3  239451  239448  239454      33  239439  239448
  239451      37  239439  239448  239454      37  239430  239424  239457      36
  239430  239439  239448     103  239424  239430  239439      79  239424  239457
  239460       9  239424  239457  239463      10  239418  239424  239430      41
  239418  239424  239457      32  239481  239478  239484       1  239478  239484
  239490       3  239469  239478  239481       9  239469  239478  239484      10
  239463  239469  239478      32  239514  239511  239517       1  239511  239517
  239523       3  239496  239490  239511      36  239490  239496  239505     107
  239490  239511  239514       9  239490  239511  239517      10  239484  239490
  239496      41  239484  239490  239511      32  239571  239568  239574       1
  239568  239574  239580       3  239544  239538  239556      42  239529  239523
  239568      36  239529  239538  239544      69  239529  239538  239556      69
  239523  239529  239538      70  239523  239568  239571       9  239523  239568
  239574      10  239517  239523  239529      41  239517  239523  239568      32
  239628  239625  239631       1  239625  239631  239637       3  239592  239586
  239604      69  239586  239580  239625      44  239586  239604  239613     101
  239580  239586  239592      48  239580  239586  239604     102  239580  239625
  239628       9  239580  239625  239631      10  239574  239580  239586      49
  239574  239580  239625      32  239676  239673  239679       1  239673  239679
  239685       3  239649  239643  239661      42  239643  239637  239673      44
  239637  239643  239649      48  239637  239643  239661      48  239637  239673
  239676       9  239637  239673  239679      10  239631  239637  239643      49
  239631  239637  239673      32  239721  239718  239724       1  239718  239724
  239730       3  239712  239709  239715      33  239700  239709  239712      37
  239700  239709  239715      37  239691  239685  239718      36  239691  239700
  239709     103  239685  239691  239700      79  239685  239718  239721       9
  239685  239718  239724      10  239679  239685  239691      41  239679  239685
  239718      32  239787  239784  239790       1  239784  239790  239796       3
  239754  239763  239772      22  239745  239754  239763      23  239736  239730
  239784      24  239736  239745  239754      23  239730  239736  239745      28
  239730  239784  239787       9  239730  239784  239790      10  239724  239730
  239736      31  239724  239730  239784      32  239844  239841  239847       1
  239841  239847  239853       3  239808  239802  239820      69  239802  239796
  239841      44  239802  239820  239829     101  239796  239802  239808      48
  239796  239802  239820     102  239796  239841  239844       9  239796  239841
  239847      10  239790  239796  239802      49  239790  239796  239841      32
  239895  239892  239898       1  239892  239898  239904       3  239868  239877
  239880      75  239859  239853  239892      36  239859  239868  239877      78
  239853  239859  239868      79  239853  239892  239895       9  239853  239892
  239898      10  239847  239853  239859      41  239847  239853  239892      32
  239946  239943  239949       1  239943  239949  239955       3  239931  239928
  239934       1  239919  239928  239931      82  239919  239928  239934      83
  239910  239904  239943      36  239910  239919  239928      84  239904  239910
  239919      79  239904  239943  239946       9  239904  239943  239949      10
  239898  239904  239910      41  239898  239904  239943      32  239979  239976
  239982       1  239976  239982  239988       3  239961  239955  239976      36
  239955  239961  239970     107  239955  239976  239979       9  239955  239976
  239982      10  239949  239955  239961      41  239949  239955  239976      32
  240012  240009  240015       1  240009  240015  240021       3  239994  239988
  240009      36  239988  239994  240003     107  239988  240009  240012       9
  239988  240009  240015      10  239982  239988  239994      41  239982  239988
  240009      32  240045  240042  240048       1  240042  240048  240054       3
  240027  240021  240042      36  240021  240027  240036     107  240021  240042
  240045       9  240021  240042  240048      10  240015  240021  240027      41
  240015  240021  240042      32  240090  240087  240093       1  240087  240093
  240099       3  240081  240078  240084      33  240069  240078  240081      37
  240069  240078  240084      37  240060  240054  240087      36  240060  240069
  240078     103  240054  240060  240069      79  240054  240087  240090       9
  240054  240087  240093      10  240048  240054  240060      41  240048  240054
  240087      32  240138  240135  240141       1  240135  240141  240147       3
  240111  240105  240123      42  240105  240099  240135      44  240099  240105
  240111      48  240099  240105  240123      48  240099  240135  240138       9
  240099  240135  240141      10  240093  240099  240105      49  240093  240099
  240135      32  240159  240156  240162       1  240156  240162  240168       3
  240147  240156  240159       9  240147  240156  240162      10  240141  240147
  240156      32  240222  240219  240225       1  240219  240225  240231       3
  240201  240198  240207     129  240198  240207  240213     132  240192  240198
  240201     129  240192  240198  240207     133  240186  240183  240213      51
  240186  240192  240198     132  240183  240186  240192      51  240183  240213
  240207      51  240174  240168  240219       5  240174  240183  240186      53
  240174  240183  240213      53  240168  240174  240183      55  240168  240219
  240222       9  240168  240219  240225      10  240162  240168  240174      56
  240162  240168  240219      32  240258  240255  240261       1  240255  240261
  240267       3  240249  240246  240252      33  240237  240231  240255      36
  240237  240246  240249      37  240237  240246  240252      37  240231  240237
  240246      40  240231  240255  240258       9  240231  240255  240261      10
  240225  240231  240237      41  240225  240231  240255      32  240288  240285
  240291       1  240285  240291  240297       3  240273  240267  240285       5
  240267  240285  240288       9  240267  240285  240291      10  240261  240267
  240273      56  240261  240267  240285      32  240339  240336  240342       1
  240336  240342  240348       3  240312  240321  240324      75  240303  240297
  240336      36  240303  240312  240321      78  240297  240303  240312      79
  240297  240336  240339       9  240297  240336  240342      10  240291  240297
  240303      41  240291  240297  240336      32  240369  240366  240372       1
  240366  240372  240378       3  240354  240348  240366       5  240348  240366
  240369       9  240348  240366  240372      10  240342  240348  240354      56
  240342  240348  240366      32  240390  240387  240393       1  240387  240393
  240399       3  240378  240387  240390       9  240378  240387  240393      10
  240372  240378  240387      32  240426  240423  240429       1  240423  240429
  240435       3  240417  240414  240420      33  240405  240399  240423      36
  240405  240414  240417      37  240405  240414  240420      37  240399  240405
  240414      40  240399  240423  240426       9  240399  240423  240429      10
  240393  240399  240405      41  240393  240399  240423      32  240486  240483
  240489       1  240483  240489  240495       3  240465  240471  240477      51
  240459  240465  240471      51  240453  240450  240477      51  240453  240459
  240465      51  240450  240453  240459      51  240450  240477  240471      51
  240441  240435  240483       5  240441  240450  240453      53  240441  240450
  240477      53  240435  240441  240450      55  240435  240483  240486       9
  240435  240483  240489      10  240429  240435  240441      56  240429  240435
  240483      32  240534  240531  240537       1  240531  240537  240543       3
  240507  240501  240519      42  240501  240495  240531      44  240495  240501
  240507      48  240495  240501  240519      48  240495  240531  240534       9
  240495  240531  240537      10  240489  240495  240501      49  240489  240495
  240531      32  240576  240573  240579       1  240573  240579  240585       3
  240561  240558  240564       1  240549  240543  240573      36  240549  240558
  240561      82  240549  240558  240564      83  240543  240549  240558     134
  240543  240573  240576       9  240543  240573  240579      10  240537  240543
  240549      41  240537  240543  240573      32  240627  240624  240630       1
  240624  240630  240636       3  240600  240609  240612      75  240591  240585
  240624      36  240591  240600  240609      78  240585  240591  240600      79
  240585  240624  240627       9  240585  240624  240630      10  240579  240585
  240591      41  240579  240585  240624      32  240675  240672  240678       1
  240672  240678  240684       3  240648  240642  240660      42  240642  240636
  240672      44  240636  240642  240648      48  240636  240642  240660      48
  240636  240672  240675       9  240636  240672  240678      10  240630  240636
  240642      49  240630  240636  240672      32  240720  240717  240723       1
  240717  240723  240729       3  240711  240708  240714      33  240699  240708
  240711      37  240699  240708  240714      37  240690  240684  240717      36
  240690  240699  240708     103  240684  240690  240699      79  240684  240717
  240720       9  240684  240717  240723      10  240678  240684  240690      41
  240678  240684  240717      32  240786  240783  240789       1  240783  240789
  240795       3  240753  240762  240771      22  240744  240753  240762      23
  240735  240729  240783      24  240735  240744  240753      23  240729  240735
  240744      28  240729  240783  240786       9  240729  240783  240789      10
  240723  240729  240735      31  240723  240729  240783      32  240807  240804
  240810       1  240804  240810  240816       3  240795  240804  240807       9
  240795  240804  240810      10  240789  240795  240804      32  240864  240861
  240867       1  240861  240867  240873       3  240828  240822  240840      69
  240822  240816  240861      44  240822  240840  240849     101  240816  240822
  240828      48  240816  240822  240840     102  240816  240861  240864       9
  240816  240861  240867      10  240810  240816  240822      49  240810  240816
  240861      32  240921  240918  240924       1  240918  240924  240930       3
  240885  240879  240897      69  240879  240873  240918      44  240879  240897
  240906     101  240873  240879  240885      48  240873  240879  240897     102
  240873  240918  240921       9  240873  240918  240924      10  240867  240873
  240879      49  240867  240873  240918      32  240957  240954  240960       1
  240954  240960  240963      91  240954  240960  240990       3  240948  240945
  240951      33  240936  240930  240954      36  240936  240945  240948      37
  240936  240945  240951      37  240930  240936  240945      40  240930  240954
  240957       9  240930  240954  240960      10  240924  240930  240936      41
  240924  240930  240954      32  240999  240996  241002       1  240996  241002
  241008       3  240990  240996  240999       9  240990  240996  241002      10
  240981  240990  240996       5  240972  240981  240990      93  240963  240960
  240990      95  240963  240972  240981      96  240960  240963  240972      98
  240960  240990  240981      56  240960  240990  240996      32  241041  241038
  241044       1  241038  241044  241050       3  241020  241014  241032      85
  241014  241008  241038      44  241008  241014  241020      48  241008  241014
  241032      90  241008  241038  241041       9  241008  241038  241044      10
  241002  241008  241014      49  241002  241008  241038      32  241107  241104
  241110       1  241104  241110  241116       3  241074  241083  241092      22
  241065  241074  241083      23  241056  241050  241104      24  241056  241065
  241074      23  241050  241056  241065      28  241050  241104  241107       9
  241050  241104  241110      10  241044  241050  241056      31  241044  241050
  241104      32  241155  241152  241158       1  241152  241158  241164       3
  241128  241122  241140      42  241122  241116  241152      44  241116  241122
  241128      48  241116  241122  241140      48  241116  241152  241155       9
  241116  241152  241158      10  241110  241116  241122      49  241110  241116
  241152      32  241203  241200  241206       1  241200  241206  241212       3
  241176  241170  241188      42  241170  241164  241200      44  241164  241170
  241176      48  241164  241170  241188      48  241164  241200  241203       9
  241164  241200  241206      10  241158  241164  241170      49  241158  241164
  241200      32  241275  241272  241278       1  241272  241278  241284       3
  241254  241251  241263      59  241245  241251  241254      59  241245  241251
  241263      59  241236  241245  241251      64  241227  241236  241245      66
  241218  241212  241272      24  241218  241227  241236      23  241212  241218
  241227      28  241212  241272  241275       9  241212  241272  241278      10
  241206  241212  241218      31  241206  241212  241272      32  241317  241314
  241320       1  241314  241320  241326       3  241296  241290  241308      85
  241290  241284  241314      44  241284  241290  241296      48  241284  241290
  241308      90  241284  241314  241317       9  241284  241314  241320      10
  241278  241284  241290      49  241278  241284  241314      32  241347  241344
  241350       1  241344  241350  241356       3  241332  241326  241344       5
  241326  241344  241347       9  241326  241344  241350      10  241320  241326
  241332      56  241320  241326  241344      32  241404  241401  241407       1
  241401  241407  241413       3  241377  241371  241389      42  241362  241356
  241401      36  241362  241371  241377      69  241362  241371  241389      69
  241356  241362  241371      70  241356  241401  241404       9  241356  241401
  241407      10  241350  241356  241362      41  241350  241356  241401      32
  241461  241458  241464       1  241458  241464  241470       3  241434  241428
  241446      42  241419  241413  241458      36  241419  241428  241434      69
  241419  241428  241446      69  241413  241419  241428      70  241413  241458
  241461       9  241413  241458  241464      10  241407  241413  241419      41
  241407  241413  241458      32  241497  241494  241500       1  241494  241500
  241506       3  241488  241485  241491      33  241476  241470  241494      36
  241476  241485  241488      37  241476  241485  241491      37  241470  241476
  241485      40  241470  241494  241497       9  241470  241494  241500      10
  241464  241470  241476      41  241464  241470  241494      32  241527  241524
  241530       1  241524  241530  241536       3  241512  241506  241524       5
  241506  241524  241527       9  241506  241524  241530      10  241500  241506
  241512      56  241500  241506  241524      32  241557  241554  241560       1
  241554  241560  241566       3  241542  241536  241554       5  241536  241554
  241557       9  241536  241554  241560      10  241530  241536  241542      56
  241530  241536  241554      32  241578  241575  241581       1  241575  241581
  241587       3  241566  241575  241578       9  241566  241575  241581      10
  241560  241566  241575      32  241626  241623  241629       1  241623  241629
  241635       3  241599  241593  241611      42  241593  241587  241623      44
  241587  241593  241599      48  241587  241593  241611      48  241587  241623
  241626       9  241587  241623  241629      10  241581  241587  241593      49
  241581  241587  241623      32  241656  241653  241659       1  241653  241659
  241665       3  241641  241635  241653       5  241635  241653  241656       9
  241635  241653  241659      10  241629  241635  241641      56  241629  241635
  241653      32  241689  241686  241692       1  241686  241692  241698       3
  241671  241665  241686      36  241665  241671  241680     107  241665  241686
  241689       9  241665  241686  241692      10  241659  241665  241671      41
  241659  241665  241686      32  241746  241743  241749       1  241743  241749
  241755       3  241719  241713  241731      42  241704  241698  241743      36
  241704  241713  241719      69  241704  241713  241731      69  241698  241704
  241713      70  241698  241743  241746       9  241698  241743  241749      10
  241692  241698  241704      41  241692  241698  241743      32  241803  241800
  241806       1  241800  241806  241812       3  241776  241770  241788      42
  241761  241755  241800      36  241761  241770  241776      69  241761  241770
  241788      69  241755  241761  241770      70  241755  241800  241803       9
  241755  241800  241806      10  241749  241755  241761      41  241749  241755
  241800      32  241845  241842  241848       1  241842  241848  241854       3
  241824  241818  241836      85  241818  241812  241842      44  241812  241818
  241824      48  241812  241818  241836      90  241812  241842  241845       9
  241812  241842  241848      10  241806  241812  241818      49  241806  241812
  241842      32  241887  241884  241890       1  241884  241890  241896       3
  241866  241860  241878      85  241860  241854  241884      44  241854  241860
  241866      48  241854  241860  241878      90  241854  241884  241887       9
  241854  241884  241890      10  241848  241854  241860      49  241848  241854
  241884      32  241917  241914  241920       1  241914  241920  241926       3
  241902  241896  241914       5  241896  241914  241917       9  241896  241914
  241920      10  241890  241896  241902      56  241890  241896  241914      32
  241962  241959  241965       1  241959  241965  241971       3  241953  241950
  241956      33  241941  241950  241953      37  241941  241950  241956      37
  241932  241926  241959      36  241932  241941  241950     103  241926  241932
  241941      79  241926  241959  241962       9  241926  241959  241965      10
  241920  241926  241932      41  241920  241926  241959      32  242010  242007
  242013       1  242007  242013  242019       3  241983  241977  241995      42
  241977  241971  242007      44  241971  241977  241983      48  241971  241977
  241995      48  241971  242007  242010       9  241971  242007  242013      10
  241965  241971  241977      49  241965  241971  242007      32  242058  242055
  242061       1  242055  242061  242067       3  242031  242025  242043      42
  242025  242019  242055      44  242019  242025  242031      48  242019  242025
  242043      48  242019  242055  242058       9  242019  242055  242061      10
  242013  242019  242025      49  242013  242019  242055      32  242106  242103
  242109       1  242103  242109  242115       3  242079  242073  242091      42
  242073  242067  242103      44  242067  242073  242079      48  242067  242073
  242091      48  242067  242103  242106       9  242067  242103  242109      10
  242061  242067  242073      49  242061  242067  242103      32  242148  242145
  242151       1  242145  242151  242157       3  242127  242121  242139      85
  242121  242115  242145      44  242115  242121  242127      48  242115  242121
  242139      90  242115  242145  242148       9  242115  242145  242151      10
  242109  242115  242121      49  242109  242115  242145      32  242193  242190
  242196       1  242190  242196  242202       3  242184  242181  242187      33
  242172  242181  242184      37  242172  242181  242187      37  242163  242157
  242190      36  242163  242172  242181     103  242157  242163  242172      79
  242157  242190  242193       9  242157  242190  242196      10  242151  242157
  242163      41  242151  242157  242190      32  242250  242247  242253       1
  242247  242253  242256      91  242247  242253  242283       3  242214  242208
  242226      69  242208  242202  242247      44  242208  242226  242235     101
  242202  242208  242214      48  242202  242208  242226     102  242202  242247
  242250       9  242202  242247  242253      10  242196  242202  242208      49
  242196  242202  242247      32  242292  242289  242295       1  242289  242295
  242301       3  242283  242289  242292       9  242283  242289  242295      10
  242274  242283  242289       5  242265  242274  242283      93  242256  242253
  242283      95  242256  242265  242274      96  242253  242256  242265      98
  242253  242283  242274      56  242253  242283  242289      32  242358  242355
  242361       1  242355  242361  242367       3  242325  242334  242343      22
  242316  242325  242334      23  242307  242301  242355      24  242307  242316
  242325      23  242301  242307  242316      28  242301  242355  242358       9
  242301  242355  242361      10  242295  242301  242307      31  242295  242301
  242355      32  242403  242400  242406     153  242394  242391  242397      33
  242382  242391  242394      37  242382  242391  242397      37  242373  242367
  242400      36  242373  242382  242391     103  242367  242373  242382      79
  242367  242400  242403     154  242367  242400  242406     154  242361  242367
  242373      41  242361  242367  242400      32  242508  242502  242514     157
  242502  242514  242520     157  242490  242496  242499     159  242487  242490
  242496     160  242478  242475  242487     161  242475  242472  242499     162
  242475  242487  242490     163  242472  242475  242478     164  242472  242475
  242487     165  242472  242499  242496     166  242469  242472  242475     167
  242469  242472  242499     168  242463  242460  242499     170  242463  242469
  242472     171  242460  242454  242514     172  242460  242463  242469     174
  242460  242499  242496     175  242460  242499  242472     176  242454  242460
  242463     179  242454  242460  242499     180  242454  242514  242502      96
  242454  242514  242520     157  242451  242445  242502     181  242451  242454
  242460     183  242451  242454  242514     181  242445  242451  242454     185
  242445  242502  242508     157  242445  242502  242514      96  242436  242445
  242451     181  242436  242445  242502      96  242433  242436  242445     181
  242430  242424  242433     186  242427  242424  242430     187  242427  242424
  242433     186  242424  242433  242436     188  242421  242424  242427     186
  242421  242424  242430     186  242421  242424  242433     189  242418  242412
  242421     190  242415  242412  242418     191  242415  242412  242421     190
  242412  242421  242424     192  242409  242412  242415     191  242409  242412
  242418     191  242409  242412  242421     190  242541  242532  242547     193
  242538  242532  242541     193  242538  242532  242547     194  242535  242532
  242538     194  242535  242532  242541     193  242535  242532  242547     194
  242583  242580  242586       1  242580  242586  242592       3  242568  242562
  242580       5  242562  242580  242583       9  242562  242580  242586      10
  242550  242562  242568      14  242550  242562  242580      15  242649  242646
  242652       1  242646  242652  242658       3  242616  242625  242634      22
  242607  242616  242625      23  242598  242592  242646      24  242598  242607
  242616      23  242592  242598  242607      28  242592  242646  242649       9
  242592  242646  242652      10  242586  242592  242598      31  242586  242592
  242646      32  242685  242682  242688       1  242682  242688  242694       3
  242676  242673  242679      33  242664  242658  242682      36  242664  242673
  242676      37  242664  242673  242679      37  242658  242664  242673      40
  242658  242682  242685       9  242658  242682  242688      10  242652  242658
  242664      41  242652  242658  242682      32  242733  242730  242736       1
  242730  242736  242742       3  242706  242700  242718      42  242700  242694
  242730      44  242694  242700  242706      48  242694  242700  242718      48
  242694  242730  242733       9  242694  242730  242736      10  242688  242694
  242700      49  242688  242694  242730      32  242799  242796  242802       1
  242796  242802  242808       3  242766  242775  242784      22  242757  242766
  242775      23  242748  242742  242796      24  242748  242757  242766      23
  242742  242748  242757      28  242742  242796  242799       9  242742  242796
  242802      10  242736  242742  242748      31  242736  242742  242796      32
  242859  242856  242862       1  242856  242862  242868       3  242838  242844
  242850      51  242832  242838  242844      51  242826  242823  242850      51
  242826  242832  242838      51  242823  242826  242832      51  242823  242850
  242844      51  242814  242808  242856       5  242814  242823  242826      53
  242814  242823  242850      53  242808  242814  242823      55  242808  242856
  242859       9  242808  242856  242862      10  242802  242808  242814      56
  242802  242808  242856      32  242880  242877  242883       1  242877  242883
  242889       3  242868  242877  242880       9  242868  242877  242883      10
  242862  242868  242877      32  242910  242907  242913       1  242907  242913
  242919       3  242895  242889  242907       5  242889  242907  242910       9
  242889  242907  242913      10  242883  242889  242895      56  242883  242889
  242907      32  242946  242943  242949       1  242943  242949  242955       3
  242937  242934  242940      33  242925  242919  242943      36  242925  242934
  242937      37  242925  242934  242940      37  242919  242925  242934      40
  242919  242943  242946       9  242919  242943  242949      10  242913  242919
  242925      41  242913  242919  242943      32  242976  242973  242979       1
  242973  242979  242985       3  242961  242955  242973       5  242955  242973
  242976       9  242955  242973  242979      10  242949  242955  242961      56
  242949  242955  242973      32  243048  243045  243051       1  243045  243051
  243057       3  243027  243024  243036      59  243018  243024  243027      59
  243018  243024  243036      59  243009  243018  243024      64  243000  243009
  243018      66  242991  242985  243045      24  242991  243000  243009      23
  242985  242991  243000      28  242985  243045  243048       9  242985  243045
  243051      10  242979  242985  242991      31  242979  242985  243045      32
  243078  243075  243081       1  243075  243081  243087       3  243063  243057
  243075       5  243057  243075  243078       9  243057  243075  243081      10
  243051  243057  243063      56  243051  243057  243075      32  243135  243132
  243138       1  243132  243138  243144       3  243108  243102  243120      42
  243093  243087  243132      36  243093  243102  243108      69  243093  243102
  243120      69  243087  243093  243102      70  243087  243132  243135       9
  243087  243132  243138      10  243081  243087  243093      41  243081  243087
  243132      32  243186  243183  243189       1  243183  243189  243195       3
  243159  243168  243171      75  243150  243144  243183      36  243150  243159
  243168      78  243144  243150  243159      79  243144  243183  243186       9
  243144  243183  243189      10  243138  243144  243150      41  243138  243144
  243183      32  243243  243240  243246       1  243240  243246  243252       3
  243216  243210  243228      42  243201  243195  243240      36  243201  243210
  243216      69  243201  243210  243228      69  243195  243201  243210      70
  243195  243240  243243       9  243195  243240  243246      10  243189  243195
  243201      41  243189  243195  243240      32  243294  243291  243297       1
  243291  243297  243303       3  243279  243276  243282       1  243267  243276
  243279      82  243267  243276  243282      83  243258  243252  243291      36
  243258  243267  243276      84  243252  243258  243267      79  243252  243291
  243294       9  243252  243291  243297      10  243246  243252  243258      41
  243246  243252  243291      32  243315  243312  243318       1  243312  243318
  243324       3  243303  243312  243315       9  243303  243312  243318      10
  243297  243303  243312      32  243363  243360  243366       1  243360  243366
  243372       3  243336  243330  243348      42  243330  243324  243360      44
  243324  243330  243336      48  243324  243330  243348      48  243324  243360
  243363       9  243324  243360  243366      10  243318  243324  243330      49
  243318  243324  243360      32  243399  243396  243402       1  243396  243402
  243408       3  243390  243387  243393      33  243378  243372  243396      36
  243378  243387  243390      37  243378  243387  243393      37  243372  243378
  243387      40  243372  243396  243399       9  243372  243396  243402      10
  243366  243372  243378      41  243366  243372  243396      32  243456  243453
  243459       1  243453  243459  243465       3  243429  243423  243441      42
  243414  243408  243453      36  243414  243423  243429      69  243414  243423
  243441      69  243408  243414  243423      70  243408  243453  243456       9
  243408  243453  243459      10  243402  243408  243414      41  243402  243408
  243453      32  243513  243510  243516       1  243510  243516  243522       3
  243486  243480  243498      42  243471  243465  243510      36  243471  243480
  243486      69  243471  243480  243498      69  243465  243471  243480      70
  243465  243510  243513       9  243465  243510  243516      10  243459  243465
  243471      41  243459  243465  243510      32  243543  243540  243546       1
  243540  243546  243552       3  243528  243522  243540       5  243522  243540
  243543       9  243522  243540  243546      10  243516  243522  243528      56
  243516  243522  243540      32  243579  243576  243582       1  243576  243582
  243588       3  243570  243567  243573      33  243558  243552  243576      36
  243558  243567  243570      37  243558  243567  243573      37  243552  243558
  243567      40  243552  243576  243579       9  243552  243576  243582      10
  243546  243552  243558      41  243546  243552  243576      32  243609  243606
  243612       1  243606  243612  243618       3  243594  243588  243606       5
  243588  243606  243609       9  243588  243606  243612      10  243582  243588
  243594      56  243582  243588  243606      32  243657  243654  243660       1
  243654  243660  243666       3  243630  243624  243642      42  243624  243618
  243654      44  243618  243624  243630      48  243618  243624  243642      48
  243618  243654  243657       9  243618  243654  243660      10  243612  243618
  243624      49  243612  243618  243654      32  243687  243684  243690       1
  243684  243690  243696       3  243672  243666  243684       5  243666  243684
  243687       9  243666  243684  243690      10  243660  243666  243672      56
  243660  243666  243684      32  243735  243732  243738       1  243732  243738
  243744       3  243708  243702  243720      42  243702  243696  243732      44
  243696  243702  243708      48  243696  243702  243720      48  243696  243732
  243735       9  243696  243732  243738      10  243690  243696  243702      49
  243690  243696  243732      32  243777  243774  243780       1  243774  243780
  243786       3  243756  243750  243768      85  243750  243744  243774      44
  243744  243750  243756      48  243744  243750  243768      90  243744  243774
  243777       9  243744  243774  243780      10  243738  243744  243750      49
  243738  243744  243774      32  243828  243825  243831       1  243825  243831
  243837       3  243801  243810  243813      75  243792  243786  243825      36
  243792  243801  243810      78  243786  243792  243801      79  243786  243825
  243828       9  243786  243825  243831      10  243780  243786  243792      41
  243780  243786  243825      32  243849  243846  243852       1  243846  243852
  243855      91  243846  243852  243882       3  243837  243846  243849       9
  243837  243846  243852      10  243831  243837  243846      32  243891  243888
  243894       1  243888  243894  243900       3  243882  243888  243891       9
  243882  243888  243894      10  243873  243882  243888       5  243864  243873
  243882      93  243855  243852  243882      95  243855  243864  243873      96
  243852  243855  243864      98  243852  243882  243873      56  243852  243882
  243888      32  243957  243954  243960       1  243954  243960  243966       3
  243924  243933  243942      22  243915  243924  243933      23  243906  243900
  243954      24  243906  243915  243924      23  243900  243906  243915      28
  243900  243954  243957       9  243900  243954  243960      10  243894  243900
  243906      31  243894  243900  243954      32  243978  243975  243981       1
  243975  243981  243987       3  243966  243975  243978       9  243966  243975
  243981      10  243960  243966  243975      32  244050  244047  244053       1
  244047  244053  244059       3  244029  244026  244038      59  244020  244026
  244029      59  244020  244026  244038      59  244011  244020  244026      64
  244002  244011  244020      66  243993  243987  244047      24  243993  244002
  244011      23  243987  243993  244002      28  243987  244047  244050       9
  243987  244047  244053      10  243981  243987  243993      31  243981  243987
  244047      32  244092  244089  244095       1  244089  244095  244101       3
  244071  244065  244083      85  244065  244059  244089      44  244059  244065
  244071      48  244059  244065  244083      90  244059  244089  244092       9
  244059  244089  244095      10  244053  244059  244065      49  244053  244059
  244089      32  244140  244137  244143       1  244137  244143  244149       3
  244113  244107  244125      42  244107  244101  244137      44  244101  244107
  244113      48  244101  244107  244125      48  244101  244137  244140       9
  244101  244137  244143      10  244095  244101  244107      49  244095  244101
  244137      32  244197  244194  244200       1  244194  244200  244206       3
  244161  244155  244173      69  244155  244149  244194      44  244155  244173
  244182     101  244149  244155  244161      48  244149  244155  244173     102
  244149  244194  244197       9  244149  244194  244200      10  244143  244149
  244155      49  244143  244149  244194      32  244254  244251  244257       1
  244251  244257  244263       3  244218  244212  244230      69  244212  244206
  244251      44  244212  244230  244239     101  244206  244212  244218      48
  244206  244212  244230     102  244206  244251  244254       9  244206  244251
  244257      10  244200  244206  244212      49  244200  244206  244251      32
  244299  244296  244302       1  244296  244302  244308       3  244290  244287
  244293      33  244278  244287  244290      37  244278  244287  244293      37
  244269  244263  244296      36  244269  244278  244287     103  244263  244269
  244278      79  244263  244296  244299       9  244263  244296  244302      10
  244257  244263  244269      41  244257  244263  244296      32  244350  244347
  244353       1  244347  244353  244359       3  244335  244332  244338       1
  244323  244332  244335      82  244323  244332  244338      83  244314  244308
  244347      36  244314  244323  244332      84  244308  244314  244323      79
  244308  244347  244350       9  244308  244347  244353      10  244302  244308
  244314      41  244302  244308  244347      32  244383  244380  244386       1
  244380  244386  244392       3  244365  244359  244380      36  244359  244365
  244374     107  244359  244380  244383       9  244359  244380  244386      10
  244353  244359  244365      41  244353  244359  244380      32  244455  244452
  244458       1  244452  244458  244464       3  244437  244443  244449     109
  244431  244437  244443      51  244425  244422  244449     110  244425  244431
  244437      51  244422  244425  244431     112  244422  244449  244443     113
  244416  244422  244425     115  244416  244422  244449     116  244410  244407
  244449     118  244410  244416  244422     120  244407  244410  244416     122
  244407  244449  244422     123  244407  244449  244443     124  244398  244392
  244452       5  244398  244407  244410     126  244398  244407  244449     127
  244392  244398  244407     128  244392  244452  244455       9  244392  244452
  244458      10  244386  244392  244398      56  244386  244392  244452      32
  244476  244473  244479       1  244473  244479  244485       3  244464  244473
  244476       9  244464  244473  244479      10  244458  244464  244473      32
  244509  244506  244512       1  244506  244512  244515      91  244506  244512
  244542       3  244491  244485  244506      36  244485  244491  244500     107
  244485  244506  244509       9  244485  244506  244512      10  244479  244485
  244491      41  244479  244485  244506      32  244551  244548  244554       1
  244548  244554  244560       3  244542  244548  244551       9  244542  244548
  244554      10  244533  244542  244548       5  244524  244533  244542      93
  244515  244512  244542      95  244515  244524  244533      96  244512  244515
  244524      98  244512  244542  244533      56  244512  244542  244548      32
  244617  244614  244620       1  244614  244620  244626       3  244584  244593
  244602      22  244575  244584  244593      23  244566  244560  244614      24
  244566  244575  244584      23  244560  244566  244575      28  244560  244614
  244617       9  244560  244614  244620      10  244554  244560  244566      31
  244554  244560  244614      32  244665  244662  244668       1  244662  244668
  244674       3  244638  244632  244650      42  244632  244626  244662      44
  244626  244632  244638      48  244626  244632  244650      48  244626  244662
  244665       9  244626  244662  244668      10  244620  244626  244632      49
  244620  244626  244662      32  244707  244704  244710       1  244704  244710
  244716       3  244686  244680  244698      85  244680  244674  244704      44
  244674  244680  244686      48  244674  244680  244698      90  244674  244704
  244707       9  244674  244704  244710      10  244668  244674  244680      49
  244668  244674  244704      32  244773  244770  244776       1  244770  244776
  244782       3  244740  244749  244758      22  244731  244740  244749      23
  244722  244716  244770      24  244722  244731  244740      23  244716  244722
  244731      28  244716  244770  244773       9  244716  244770  244776      10
  244710  244716  244722      31  244710  244716  244770      32  244809  244806
  244812       1  244806  244812  244818       3  244800  244797  244803      33
  244788  244782  244806      36  244788  244797  244800      37  244788  244797
  244803      37  244782  244788  244797      40  244782  244806  244809       9
  244782  244806  244812      10  244776  244782  244788      41  244776  244782
  244806      32  244830  244827  244833       1  244827  244833  244839       3
  244818  244827  244830       9  244818  244827  244833      10  244812  244818
  244827      32  244878  244875  244881       1  244875  244881  244887       3
  244851  244845  244863      42  244845  244839  244875      44  244839  244845
  244851      48  244839  244845  244863      48  244839  244875  244878       9
  244839  244875  244881      10  244833  244839  244845      49  244833  244839
  244875      32  244920  244917  244923       1  244917  244923  244929       3
  244899  244893  244911      85  244893  244887  244917      44  244887  244893
  244899      48  244887  244893  244911      90  244887  244917  244920       9
  244887  244917  244923      10  244881  244887  244893      49  244881  244887
  244917      32  244968  244965  244971       1  244965  244971  244977       3
  244941  244935  244953      42  244935  244929  244965      44  244929  244935
  244941      48  244929  244935  244953      48  244929  244965  244968       9
  244929  244965  244971      10  244923  244929  244935      49  244923  244929
  244965      32  244998  244995  245001       1  244995  245001  245007       3
  244983  244977  244995       5  244977  244995  244998       9  244977  244995
  245001      10  244971  244977  244983      56  244971  244977  244995      32
  245064  245061  245067       1  245061  245067  245073       3  245031  245040
  245049      22  245022  245031  245040      23  245013  245007  245061      24
  245013  245022  245031      23  245007  245013  245022      28  245007  245061
  245064       9  245007  245061  245067      10  245001  245007  245013      31
  245001  245007  245061      32  245097  245094  245100       1  245094  245100
  245106       3  245079  245073  245094      36  245073  245079  245088     107
  245073  245094  245097       9  245073  245094  245100      10  245067  245073
  245079      41  245067  245073  245094      32  245154  245151  245157       1
  245151  245157  245163       3  245118  245112  245130      69  245112  245106
  245151      44  245112  245130  245139     101  245106  245112  245118      48
  245106  245112  245130     102  245106  245151  245154       9  245106  245151
  245157      10  245100  245106  245112      49  245100  245106  245151      32
  245190  245187  245193       1  245187  245193  245199       3  245181  245178
  245184      33  245169  245163  245187      36  245169  245178  245181      37
  245169  245178  245184      37  245163  245169  245178      40  245163  245187
  245190       9  245163  245187  245193      10  245157  245163  245169      41
  245157  245163  245187      32  245247  245244  245250       1  245244  245250
  245256       3  245220  245214  245232      42  245205  245199  245244      36
  245205  245214  245220      69  245205  245214  245232      69  245199  245205
  245214      70  245199  245244  245247       9  245199  245244  245250      10
  245193  245199  245205      41  245193  245199  245244      32  245313  245310
  245316       1  245310  245316  245322       3  245280  245289  245298      22
  245271  245280  245289      23  245262  245256  245310      24  245262  245271
  245280      23  245256  245262  245271      28  245256  245310  245313       9
  245256  245310  245316      10  245250  245256  245262      31  245250  245256
  245310      32  245349  245346  245352       1  245346  245352  245358       3
  245340  245337  245343      33  245328  245322  245346      36  245328  245337
  245340      37  245328  245337  245343      37  245322  245328  245337      40
  245322  245346  245349       9  245322  245346  245352      10  245316  245322
  245328      41  245316  245322  245346      32  245415  245412  245418       1
  245412  245418  245424       3  245382  245391  245400      22  245373  245382
  245391      23  245364  245358  245412      24  245364  245373  245382      23
  245358  245364  245373      28  245358  245412  245415       9  245358  245412
  245418      10  245352  245358  245364      31  245352  245358  245412      32
  245478  245475  245481       1  245475  245481  245487       3  245457  245454
  245463     129  245454  245463  245469     132  245448  245454  245457     129
  245448  245454  245463     133  245442  245439  245469      51  245442  245448
  245454     132  245439  245442  245448      51  245439  245469  245463      51
  245430  245424  245475       5  245430  245439  245442      53  245430  245439
  245469      53  245424  245430  245439      55  245424  245475  245478       9
  245424  245475  245481      10  245418  245424  245430      56  245418  245424
  245475      32  245544  245541  245547       1  245541  245547  245553       3
  245511  245520  245529      22  245502  245511  245520      23  245493  245487
  245541      24  245493  245502  245511      23  245487  245493  245502      28
  245487  245541  245544       9  245487  245541  245547      10  245481  245487
  245493      31  245481  245487  245541      32  245586  245583  245589       1
  245583  245589  245595       3  245571  245568  245574       1  245559  245553
  245583      36  245559  245568  245571      82  245559  245568  245574      83
  245553  245559  245568     134  245553  245583  245586       9  245553  245583
  245589      10  245547  245553  245559      41  245547  245553  245583      32
  245643  245640  245646       1  245640  245646  245652       3  245607  245601
  245619      69  245601  245595  245640      44  245601  245619  245628     101
  245595  245601  245607      48  245595  245601  245619     102  245595  245640
  245643       9  245595  245640  245646      10  245589  245595  245601      49
  245589  245595  245640      32  245664  245661  245667       1  245661  245667
  245673       3  245652  245661  245664       9  245652  245661  245667      10
  245646  245652  245661      32  245694  245691  245697       1  245691  245697
  245703       3  245679  245673  245691       5  245673  245691  245694       9
  245673  245691  245697      10  245667  245673  245679      56  245667  245673
  245691      32  245760  245757  245763       1  245757  245763  245769       3
  245727  245736  245745      22  245718  245727  245736      23  245709  245703
  245757      24  245709  245718  245727      23  245703  245709  245718      28
  245703  245757  245760       9  245703  245757  245763      10  245697  245703
  245709      31  245697  245703  245757      32  245817  245814  245820       1
  245814  245820  245826       3  245790  245784  245802      42  245775  245769
  245814      36  245775  245784  245790      69  245775  245784  245802      69
  245769  245775  245784      70  245769  245814  245817       9  245769  245814
  245820      10  245763  245769  245775      41  245763  245769  245814      32
  245874  245871  245877       1  245871  245877  245883       3  245838  245832
  245850      69  245832  245826  245871      44  245832  245850  245859     101
  245826  245832  245838      48  245826  245832  245850     102  245826  245871
  245874       9  245826  245871  245877      10  245820  245826  245832      49
  245820  245826  245871      32  245925  245922  245928       1  245922  245928
  245934       3  245910  245907  245913       1  245898  245907  245910      82
  245898  245907  245913      83  245889  245883  245922      36  245889  245898
  245907      84  245883  245889  245898      79  245883  245922  245925       9
  245883  245922  245928      10  245877  245883  245889      41  245877  245883
  245922      32  245961  245958  245964       1  245958  245964  245970       3
  245952  245949  245955      33  245940  245934  245958      36  245940  245949
  245952      37  245940  245949  245955      37  245934  245940  245949      40
  245934  245958  245961       9  245934  245958  245964      10  245928  245934
  245940      41  245928  245934  245958      32  246009  246006  246012       1
  246006  246012  246018       3  245982  245976  245994      42  245976  245970
  246006      44  245970  245976  245982      48  245970  245976  245994      48
  245970  246006  246009       9  245970  246006  246012      10  245964  245970
  245976      49  245964  245970  246006      32  246039  246036  246042       1
  246036  246042  246048       3  246024  246018  246036       5  246018  246036
  246039       9  246018  246036  246042      10  246012  246018  246024      56
  246012  246018  246036      32  246081  246078  246084       1  246078  246084
  246090       3  246066  246063  246069       1  246054  246048  246078      36
  246054  246063  246066      82  246054  246063  246069      83  246048  246054
  246063     134  246048  246078  246081       9  246048  246078  246084      10
  246042  246048  246054      41  246042  246048  246078      32  246123  246120
  246126       1  246120  246126  246132       3  246108  246105  246111       1
  246096  246090  246120      36  246096  246105  246108      82  246096  246105
  246111      83  246090  246096  246105     134  246090  246120  246123       9
  246090  246120  246126      10  246084  246090  246096      41  246084  246090
  246120      32  246165  246162  246168       1  246162  246168  246174       3
  246144  246138  246156      85  246138  246132  246162      44  246132  246138
  246144      48  246132  246138  246156      90  246132  246162  246165       9
  246132  246162  246168      10  246126  246132  246138      49  246126  246132
  246162      32  246207  246204  246210       1  246204  246210  246216       3
  246192  246189  246195       1  246180  246174  246204      36  246180  246189
  246192      82  246180  246189  246195      83  246174  246180  246189     134
  246174  246204  246207       9  246174  246204  246210      10  246168  246174
  246180      41  246168  246174  246204      32  246252  246249  246255       1
  246249  246255  246261       3  246243  246240  246246      33  246231  246240
  246243      37  246231  246240  246246      37  246222  246216  246249      36
  246222  246231  246240     103  246216  246222  246231      79  246216  246249
  246252       9  246216  246249  246255      10  246210  246216  246222      41
  246210  246216  246249      32  246297  246294  246300       1  246294  246300
  246306       3  246288  246285  246291      33  246276  246285  246288      37
  246276  246285  246291      37  246267  246261  246294      36  246267  246276
  246285     103  246261  246267  246276      79  246261  246294  246297       9
  246261  246294  246300      10  246255  246261  246267      41  246255  246261
  246294      32  246327  246324  246330       1  246324  246330  246336       3
  246312  246306  246324       5  246306  246324  246327       9  246306  246324
  246330      10  246300  246306  246312      56  246300  246306  246324      32
  246348  246345  246351       1  246345  246351  246357       3  246336  246345
  246348       9  246336  246345  246351      10  246330  246336  246345      32
  246384  246381  246387       1  246381  246387  246393       3  246375  246372
  246378      33  246363  246357  246381      36  246363  246372  246375      37
  246363  246372  246378      37  246357  246363  246372      40  246357  246381
  246384       9  246357  246381  246387      10  246351  246357  246363      41
  246351  246357  246381      32  246405  246402  246408       1  246402  246408
  246414       3  246393  246402  246405       9  246393  246402  246408      10
  246387  246393  246402      32  246447  246444  246450       1  246444  246450
  246456       3  246426  246420  246438      85  246420  246414  246444      44
  246414  246420  246426      48  246414  246420  246438      90  246414  246444
  246447       9  246414  246444  246450      10  246408  246414  246420      49
  246408  246414  246444      32  246489  246486  246492       1  246486  246492
  246498       3  246468  246462  246480      85  246462  246456  246486      44
  246456  246462  246468      48  246456  246462  246480      90  246456  246486
  246489       9  246456  246486  246492      10  246450  246456  246462      49
  246450  246456  246486      32  246531  246528  246534       1  246528  246534
  246540       3  246510  246504  246522      85  246504  246498  246528      44
  246498  246504  246510      48  246498  246504  246522      90  246498  246528
  246531       9  246498  246528  246534      10  246492  246498  246504      49
  246492  246498  246528      32  246561  246558  246564       1  246558  246564
  246570       3  246546  246540  246558       5  246540  246558  246561       9
  246540  246558  246564      10  246534  246540  246546      56  246534  246540
  246558      32  246603  246600  246606       1  246600  246606  246612       3
  246582  246576  246594      85  246576  246570  246600      44  246570  246576
  246582      48  246570  246576  246594      90  246570  246600  246603       9
  246570  246600  246606      10  246564  246570  246576      49  246564  246570
  246600      32  246651  246648  246654       1  246648  246654  246660       3
  246624  246618  246636      42  246618  246612  246648      44  246612  246618
  246624      48  246612  246618  246636      48  246612  246648  246651       9
  246612  246648  246654      10  246606  246612  246618      49  246606  246612
  246648      32  246708  246705  246711       1  246705  246711  246717       3
  246681  246675  246693      42  246666  246660  246705      36  246666  246675
  246681      69  246666  246675  246693      69  246660  246666  246675      70
  246660  246705  246708       9  246660  246705  246711      10  246654  246660
  246666      41  246654  246660  246705      32  246738  246735  246741       1
  246735  246741  246747       3  246723  246717  246735       5  246717  246735
  246738       9  246717  246735  246741      10  246711  246717  246723      56
  246711  246717  246735      32  246810  246807  246813       1  246807  246813
  246819       3  246789  246786  246798      59  246780  246786  246789      59
  246780  246786  246798      59  246771  246780  246786      64  246762  246771
  246780      66  246753  246747  246807      24  246753  246762  246771      23
  246747  246753  246762      28  246747  246807  246810       9  246747  246807
  246813      10  246741  246747  246753      31  246741  246747  246807      32
  246843  246840  246846       1  246840  246846  246852       3  246825  246819
  246840      36  246819  246825  246834     107  246819  246840  246843       9
  246819  246840  246846      10  246813  246819  246825      41  246813  246819
  246840      32  246900  246897  246903       1  246897  246903  246909       3
  246864  246858  246876      69  246858  246852  246897      44  246858  246876
  246885     101  246852  246858  246864      48  246852  246858  246876     102
  246852  246897  246900       9  246852  246897  246903      10  246846  246852
  246858      49  246846  246852  246897      32  246930  246927  246933       1
  246927  246933  246939       3  246915  246909  246927       5  246909  246927
  246930       9  246909  246927  246933      10  246903  246909  246915      56
  246903  246909  246927      32  246996  246993  246999       1  246993  246999
  247005       3  246963  246972  246981      22  246954  246963  246972      23
  246945  246939  246993      24  246945  246954  246963      23  246939  246945
  246954      28  246939  246993  246996       9  246939  246993  246999      10
  246933  246939  246945      31  246933  246939  246993      32  247041  247038
  247044       1  247038  247044  247050       3  247032  247029  247035      33
  247020  247029  247032      37  247020  247029  247035      37  247011  247005
  247038      36  247011  247020  247029     103  247005  247011  247020      79
  247005  247038  247041       9  247005  247038  247044      10  246999  247005
  247011      41  246999  247005  247038      32  247062  247059  247065       1
  247059  247065  247071       3  247050  247059  247062       9  247050  247059
  247065      10  247044  247050  247059      32  247122  247119  247125       1
  247119  247125  247131       3  247101  247107  247113      51  247095  247101
  247107      51  247089  247086  247113      51  247089  247095  247101      51
  247086  247089  247095      51  247086  247113  247107      51  247077  247071
  247119       5  247077  247086  247089      53  247077  247086  247113      53
  247071  247077  247086      55  247071  247119  247122       9  247071  247119
  247125      10  247065  247071  247077      56  247065  247071  247119      32
  247167  247164  247170       1  247164  247170  247176       3  247158  247155
  247161      33  247146  247155  247158      37  247146  247155  247161      37
  247137  247131  247164      36  247137  247146  247155     103  247131  247137
  247146      79  247131  247164  247167       9  247131  247164  247170      10
  247125  247131  247137      41  247125  247131  247164      32  247233  247230
  247236       1  247230  247236  247242       3  247200  247209  247218      22
  247191  247200  247209      23  247182  247176  247230      24  247182  247191
  247200      23  247176  247182  247191      28  247176  247230  247233       9
  247176  247230  247236      10  247170  247176  247182      31  247170  247176
  247230      32  247290  247287  247293       1  247287  247293  247299       3
  247254  247248  247266      69  247248  247242  247287      44  247248  247266
  247275     101  247242  247248  247254      48  247242  247248  247266     102
  247242  247287  247290       9  247242  247287  247293      10  247236  247242
  247248      49  247236  247242  247287      32  247323  247320  247326       1
  247320  247326  247332       3  247305  247299  247320      36  247299  247305
  247314     107  247299  247320  247323       9  247299  247320  247326      10
  247293  247299  247305      41  247293  247299  247320      32  247389  247386
  247392       1  247386  247392  247398       3  247356  247365  247374      22
  247347  247356  247365      23  247338  247332  247386      24  247338  247347
  247356      23  247332  247338  247347      28  247332  247386  247389       9
  247332  247386  247392      10  247326  247332  247338      31  247326  247332
  247386      32  247410  247407  247413       1  247407  247413  247419       3
  247398  247407  247410       9  247398  247407  247413      10  247392  247398
  247407      32  247440  247437  247443       1  247437  247443  247449       3
  247425  247419  247437       5  247419  247437  247440       9  247419  247437
  247443      10  247413  247419  247425      56  247413  247419  247437      32
  247482  247479  247485       1  247479  247485  247488      91  247479  247485
  247515       3  247467  247464  247470       1  247455  247449  247479      36
  247455  247464  247467      82  247455  247464  247470      83  247449  247455
  247464     134  247449  247479  247482       9  247449  247479  247485      10
  247443  247449  247455      41  247443  247449  247479      32  247524  247521
  247527       1  247521  247527  247533       3  247515  247521  247524       9
  247515  247521  247527      10  247506  247515  247521       5  247497  247506
  247515      93  247488  247485  247515      95  247488  247497  247506      96
  247485  247488  247497      98  247485  247515  247506      56  247485  247515
  247521      32  247572  247569  247575       1  247569  247575  247581       3
  247545  247539  247557      42  247539  247533  247569      44  247533  247539
  247545      48  247533  247539  247557      48  247533  247569  247572       9
  247533  247569  247575      10  247527  247533  247539      49  247527  247533
  247569      32  247617  247614  247620       1  247614  247620  247626       3
  247608  247605  247611      33  247596  247605  247608      37  247596  247605
  247611      37  247587  247581  247614      36  247587  247596  247605     103
  247581  247587  247596      79  247581  247614  247617       9  247581  247614
  247620      10  247575  247581  247587      41  247575  247581  247614      32
  247674  247671  247677       1  247671  247677  247683       3  247638  247632
  247650      69  247632  247626  247671      44  247632  247650  247659     101
  247626  247632  247638      48  247626  247632  247650     102  247626  247671
  247674       9  247626  247671  247677      10  247620  247626  247632      49
  247620  247626  247671      32  247746  247743  247749       1  247743  247749
  247755       3  247725  247722  247734      59  247716  247722  247725      59
  247716  247722  247734      59  247707  247716  247722      64  247698  247707
  247716      66  247689  247683  247743      24  247689  247698  247707      23
  247683  247689  247698      28  247683  247743  247746       9  247683  247743
  247749      10  247677  247683  247689      31  247677  247683  247743      32
  247818  247815  247821       1  247815  247821  247827       3  247797  247794
  247806      59  247788  247794  247797      59  247788  247794  247806      59
  247779  247788  247794      64  247770  247779  247788      66  247761  247755
  247815      24  247761  247770  247779      23  247755  247761  247770      28
  247755  247815  247818       9  247755  247815  247821      10  247749  247755
  247761      31  247749  247755  247815      32  247839  247836  247842       1
  247836  247842  247848       3  247827  247836  247839       9  247827  247836
  247842      10  247821  247827  247836      32  247887  247884  247890       1
  247884  247890  247896       3  247860  247854  247872      42  247854  247848
  247884      44  247848  247854  247860      48  247848  247854  247872      48
  247848  247884  247887       9  247848  247884  247890      10  247842  247848
  247854      49  247842  247848  247884      32  247938  247935  247941       1
  247935  247941  247947       3  247911  247920  247923      75  247902  247896
  247935      36  247902  247911  247920      78  247896  247902  247911      79
  247896  247935  247938       9  247896  247935  247941      10  247890  247896
  247902      41  247890  247896  247935      32  247995  247992  247998       1
  247992  247998  248004       3  247968  247962  247980      42  247953  247947
  247992      36  247953  247962  247968      69  247953  247962  247980      69
  247947  247953  247962      70  247947  247992  247995       9  247947  247992
  247998      10  247941  247947  247953      41  247941  247947  247992      32
  248025  248022  248028       1  248022  248028  248034       3  248010  248004
  248022       5  248004  248022  248025       9  248004  248022  248028      10
  247998  248004  248010      56  247998  248004  248022      32  248073  248070
  248076       1  248070  248076  248082       3  248046  248040  248058      42
  248040  248034  248070      44  248034  248040  248046      48  248034  248040
  248058      48  248034  248070  248073       9  248034  248070  248076      10
  248028  248034  248040      49  248028  248034  248070      32  248109  248106
  248112       1  248106  248112  248118       3  248100  248097  248103      33
  248088  248082  248106      36  248088  248097  248100      37  248088  248097
  248103      37  248082  248088  248097      40  248082  248106  248109       9
  248082  248106  248112      10  248076  248082  248088      41  248076  248082
  248106      32  248139  248136  248142       1  248136  248142  248148       3
  248124  248118  248136       5  248118  248136  248139       9  248118  248136
  248142      10  248112  248118  248124      56  248112  248118  248136      32
  248187  248184  248190       1  248184  248190  248196       3  248160  248154
  248172      42  248154  248148  248184      44  248148  248154  248160      48
  248148  248154  248172      48  248148  248184  248187       9  248148  248184
  248190      10  248142  248148  248154      49  248142  248148  248184      32
  248244  248241  248247       1  248241  248247  248253       3  248208  248202
  248220      69  248202  248196  248241      44  248202  248220  248229     101
  248196  248202  248208      48  248196  248202  248220     102  248196  248241
  248244       9  248196  248241  248247      10  248190  248196  248202      49
  248190  248196  248241      32  248274  248271  248277       1  248271  248277
  248283       3  248259  248253  248271       5  248253  248271  248274       9
  248253  248271  248277      10  248247  248253  248259      56  248247  248253
  248271      32  248319  248316  248322       1  248316  248322  248328       3
  248310  248307  248313      33  248298  248307  248310      37  248298  248307
  248313      37  248289  248283  248316      36  248289  248298  248307     103
  248283  248289  248298      79  248283  248316  248319       9  248283  248316
  248322      10  248277  248283  248289      41  248277  248283  248316      32
  248376  248373  248379       1  248373  248379  248385       3  248349  248343
  248361      42  248334  248328  248373      36  248334  248343  248349      69
  248334  248343  248361      69  248328  248334  248343      70  248328  248373
  248376       9  248328  248373  248379      10  248322  248328  248334      41
  248322  248328  248373      32  248442  248439  248445       1  248439  248445
  248451       3  248409  248418  248427      22  248400  248409  248418      23
  248391  248385  248439      24  248391  248400  248409      23  248385  248391
  248400      28  248385  248439  248442       9  248385  248439  248445      10
  248379  248385  248391      31  248379  248385  248439      32  248508  248505
  248511       1  248505  248511  248517       3  248475  248484  248493      22
  248466  248475  248484      23  248457  248451  248505      24  248457  248466
  248475      23  248451  248457  248466      28  248451  248505  248508       9
  248451  248505  248511      10  248445  248451  248457      31  248445  248451
  248505      32  248559  248556  248562       1  248556  248562  248568       3
  248544  248541  248547       1  248532  248541  248544      82  248532  248541
  248547      83  248523  248517  248556      36  248523  248532  248541      84
  248517  248523  248532      79  248517  248556  248559       9  248517  248556
  248562      10  248511  248517  248523      41  248511  248517  248556      32
  248592  248589  248595       1  248589  248595  248601       3  248574  248568
  248589      36  248568  248574  248583     107  248568  248589  248592       9
  248568  248589  248595      10  248562  248568  248574      41  248562  248568
  248589      32  248658  248655  248661       1  248655  248661  248664      91
  248655  248661  248691       3  248625  248634  248643      22  248616  248625
  248634      23  248607  248601  248655      24  248607  248616  248625      23
  248601  248607  248616      28  248601  248655  248658       9  248601  248655
  248661      10  248595  248601  248607      31  248595  248601  248655      32
  248700  248697  248703       1  248697  248703  248709       3  248691  248697
  248700       9  248691  248697  248703      10  248682  248691  248697       5
  248673  248682  248691      93  248664  248661  248691      95  248664  248673
  248682      96  248661  248664  248673      98  248661  248691  248682      56
  248661  248691  248697      32  248748  248745  248751       1  248745  248751
  248757       3  248721  248715  248733      42  248715  248709  248745      44
  248709  248715  248721      48  248709  248715  248733      48  248709  248745
  248748       9  248709  248745  248751      10  248703  248709  248715      49
  248703  248709  248745      32  248790  248787  248793       1  248787  248793
  248799       3  248769  248763  248781      85  248763  248757  248787      44
  248757  248763  248769      48  248757  248763  248781      90  248757  248787
  248790       9  248757  248787  248793      10  248751  248757  248763      49
  248751  248757  248787      32  248832  248829  248835       1  248829  248835
  248838      91  248829  248835  248865       3  248811  248805  248823      85
  248805  248799  248829      44  248799  248805  248811      48  248799  248805
  248823      90  248799  248829  248832       9  248799  248829  248835      10
  248793  248799  248805      49  248793  248799  248829      32  248874  248871
  248877       1  248871  248877  248883       3  248865  248871  248874       9
  248865  248871  248877      10  248856  248865  248871       5  248847  248856
  248865      93  248838  248835  248865      95  248838  248847  248856      96
  248835  248838  248847      98  248835  248865  248856      56  248835  248865
  248871      32  248919  248916  248922       1  248916  248922  248928       3
  248910  248907  248913      33  248898  248907  248910      37  248898  248907
  248913      37  248889  248883  248916      36  248889  248898  248907     103
  248883  248889  248898      79  248883  248916  248919       9  248883  248916
  248922      10  248877  248883  248889      41  248877  248883  248916      32
  248964  248961  248967       1  248961  248967  248973       3  248955  248952
  248958      33  248943  248952  248955      37  248943  248952  248958      37
  248934  248928  248961      36  248934  248943  248952     103  248928  248934
  248943      79  248928  248961  248964       9  248928  248961  248967      10
  248922  248928  248934      41  248922  248928  248961      32  249021  249018
  249024       1  249018  249024  249030       3  248985  248979  248997      69
  248979  248973  249018      44  248979  248997  249006     101  248973  248979
  248985      48  248973  248979  248997     102  248973  249018  249021       9
  248973  249018  249024      10  248967  248973  248979      49  248967  248973
  249018      32  249051  249048  249054       1  249048  249054  249060       3
  249036  249030  249048       5  249030  249048  249051       9  249030  249048
  249054      10  249024  249030  249036      56  249024  249030  249048      32
  249102  249099  249105       1  249099  249105  249111       3  249087  249084
  249090       1  249075  249084  249087      82  249075  249084  249090      83
  249066  249060  249099      36  249066  249075  249084      84  249060  249066
  249075      79  249060  249099  249102       9  249060  249099  249105      10
  249054  249060  249066      41  249054  249060  249099      32  249150  249147
  249153       1  249147  249153  249159       3  249123  249117  249135      42
  249117  249111  249147      44  249111  249117  249123      48  249111  249117
  249135      48  249111  249147  249150       9  249111  249147  249153      10
  249105  249111  249117      49  249105  249111  249147      32  249180  249177
  249183       1  249177  249183  249189       3  249165  249159  249177       5
  249159  249177  249180       9  249159  249177  249183      10  249153  249159
  249165      56  249153  249159  249177      32  249222  249219  249225       1
  249219  249225  249231       3  249201  249195  249213      85  249195  249189
  249219      44  249189  249195  249201      48  249189  249195  249213      90
  249189  249219  249222       9  249189  249219  249225      10  249183  249189
  249195      49  249183  249189  249219      32  249279  249276  249282       1
  249276  249282  249288       3  249243  249237  249255      69  249237  249231
  249276      44  249237  249255  249264     101  249231  249237  249243      48
  249231  249237  249255     102  249231  249276  249279       9  249231  249276
  249282      10  249225  249231  249237      49  249225  249231  249276      32
  249312  249309  249315       1  249309  249315  249321       3  249294  249288
  249309      36  249288  249294  249303     107  249288  249309  249312       9
  249288  249309  249315      10  249282  249288  249294      41  249282  249288
  249309      32  249342  249339  249345       1  249339  249345  249351       3
  249327  249321  249339       5  249321  249339  249342       9  249321  249339
  249345      10  249315  249321  249327      56  249315  249321  249339      32
  249384  249381  249387       1  249381  249387  249393       3  249369  249366
  249372       1  249357  249351  249381      36  249357  249366  249369      82
  249357  249366  249372      83  249351  249357  249366     134  249351  249381
  249384       9  249351  249381  249387      10  249345  249351  249357      41
  249345  249351  249381      32  249405  249402  249408       1  249402  249408
  249414       3  249393  249402  249405       9  249393  249402  249408      10
  249387  249393  249402      32  249441  249438  249444       1  249438  249444
  249450       3  249432  249429  249435      33  249420  249414  249438      36
  249420  249429  249432      37  249420  249429  249435      37  249414  249420
  249429      40  249414  249438  249441       9  249414  249438  249444      10
  249408  249414  249420      41  249408  249414  249438      32  249507  249504
  249510       1  249504  249510  249516       3  249474  249483  249492      22
  249465  249474  249483      23  249456  249450  249504      24  249456  249465
  249474      23  249450  249456  249465      28  249450  249504  249507       9
  249450  249504  249510      10  249444  249450  249456      31  249444  249450
  249504      32  249552  249549  249555       1  249549  249555  249561       3
  249543  249540  249546      33  249531  249540  249543      37  249531  249540
  249546      37  249522  249516  249549      36  249522  249531  249540     103
  249516  249522  249531      79  249516  249549  249552       9  249516  249549
  249555      10  249510  249516  249522      41  249510  249516  249549      32
  249609  249606  249612       1  249606  249612  249618       3  249573  249567
  249585      69  249567  249561  249606      44  249567  249585  249594     101
  249561  249567  249573      48  249561  249567  249585     102  249561  249606
  249609       9  249561  249606  249612      10  249555  249561  249567      49
  249555  249561  249606      32  249630  249627  249633       1  249627  249633
  249639       3  249618  249627  249630       9  249618  249627  249633      10
  249612  249618  249627      32  249672  249669  249675       1  249669  249675
  249681       3  249657  249654  249660       1  249645  249639  249669      36
  249645  249654  249657      82  249645  249654  249660      83  249639  249645
  249654     134  249639  249669  249672       9  249639  249669  249675      10
  249633  249639  249645      41  249633  249639  249669      32  249729  249726
  249732       1  249726  249732  249738       3  249693  249687  249705      69
  249687  249681  249726      44  249687  249705  249714     101  249681  249687
  249693      48  249681  249687  249705     102  249681  249726  249729       9
  249681  249726  249732      10  249675  249681  249687      49  249675  249681
  249726      32  249786  249783  249789       1  249783  249789  249795       3
  249750  249744  249762      69  249744  249738  249783      44  249744  249762
  249771     101  249738  249744  249750      48  249738  249744  249762     102
  249738  249783  249786       9  249738  249783  249789      10  249732  249738
  249744      49  249732  249738  249783      32  249819  249816  249822       1
  249816  249822  249828       3  249801  249795  249816      36  249795  249801
  249810     107  249795  249816  249819       9  249795  249816  249822      10
  249789  249795  249801      41  249789  249795  249816      32  249855  249852
  249858       1  249852  249858  249864       3  249846  249843  249849      33
  249834  249828  249852      36  249834  249843  249846      37  249834  249843
  249849      37  249828  249834  249843      40  249828  249852  249855       9
  249828  249852  249858      10  249822  249828  249834      41  249822  249828
  249852      32  249885  249882  249888       1  249882  249888  249894       3
  249870  249864  249882       5  249864  249882  249885       9  249864  249882
  249888      10  249858  249864  249870      56  249858  249864  249882      32
  249936  249933  249939       1  249933  249939  249945       3  249909  249918
  249921      75  249900  249894  249933      36  249900  249909  249918      78
  249894  249900  249909      79  249894  249933  249936       9  249894  249933
  249939      10  249888  249894  249900      41  249888  249894  249933      32
  250002  249999  250005       1  249999  250005  250011       3  249969  249978
  249987      22  249960  249969  249978      23  249951  249945  249999      24
  249951  249960  249969      23  249945  249951  249960      28  249945  249999
  250002       9  249945  249999  250005      10  249939  249945  249951      31
  249939  249945  249999      32  250068  250065  250071       1  250065  250071
  250077       3  250035  250044  250053      22  250026  250035  250044      23
  250017  250011  250065      24  250017  250026  250035      23  250011  250017
  250026      28  250011  250065  250068       9  250011  250065  250071      10
  250005  250011  250017      31  250005  250011  250065      32  250116  250113
  250119       1  250113  250119  250125       3  250089  250083  250101      42
  250083  250077  250113      44  250077  250083  250089      48  250077  250083
  250101      48  250077  250113  250116       9  250077  250113  250119      10
  250071  250077  250083      49  250071  250077  250113      32  250137  250134
  250140       1  250134  250140  250146       3  250125  250134  250137       9
  250125  250134  250140      10  250119  250125  250134      32  250209  250206
  250212       1  250206  250212  250218       3  250188  250185  250197      59
  250179  250185  250188      59  250179  250185  250197      59  250170  250179
  250185      64  250161  250170  250179      66  250152  250146  250206      24
  250152  250161  250170      23  250146  250152  250161      28  250146  250206
  250209       9  250146  250206  250212      10  250140  250146  250152      31
  250140  250146  250206      32  250275  250272  250278       1  250272  250278
  250284       3  250242  250251  250260      22  250233  250242  250251      23
  250224  250218  250272      24  250224  250233  250242      23  250218  250224
  250233      28  250218  250272  250275       9  250218  250272  250278      10
  250212  250218  250224      31  250212  250218  250272      32  250296  250293
  250299       1  250293  250299  250305       3  250284  250293  250296       9
  250284  250293  250299      10  250278  250284  250293      32  250344  250341
  250347       1  250341  250347  250353       3  250317  250311  250329      42
  250311  250305  250341      44  250305  250311  250317      48  250305  250311
  250329      48  250305  250341  250344       9  250305  250341  250347      10
  250299  250305  250311      49  250299  250305  250341      32  250401  250398
  250404       1  250398  250404  250410       3  250365  250359  250377      69
  250359  250353  250398      44  250359  250377  250386     101  250353  250359
  250365      48  250353  250359  250377     102  250353  250398  250401       9
  250353  250398  250404      10  250347  250353  250359      49  250347  250353
  250398      32  250443  250440  250446       1  250440  250446  250452       3
  250422  250416  250434      85  250416  250410  250440      44  250410  250416
  250422      48  250410  250416  250434      90  250410  250440  250443       9
  250410  250440  250446      10  250404  250410  250416      49  250404  250410
  250440      32  250491  250488  250494       1  250488  250494  250500       3
  250464  250458  250476      42  250458  250452  250488      44  250452  250458
  250464      48  250452  250458  250476      48  250452  250488  250491       9
  250452  250488  250494      10  250446  250452  250458      49  250446  250452
  250488      32  250557  250554  250560       1  250554  250560  250566       3
  250524  250533  250542      22  250515  250524  250533      23  250506  250500
  250554      24  250506  250515  250524      23  250500  250506  250515      28
  250500  250554  250557       9  250500  250554  250560      10  250494  250500
  250506      31  250494  250500  250554      32  250593  250590  250596       1
  250590  250596  250602       3  250584  250581  250587      33  250572  250566
  250590      36  250572  250581  250584      37  250572  250581  250587      37
  250566  250572  250581      40  250566  250590  250593       9  250566  250590
  250596      10  250560  250566  250572      41  250560  250566  250590      32
  250614  250611  250617       1  250611  250617  250623       3  250602  250611
  250614       9  250602  250611  250617      10  250596  250602  250611      32
  250680  250677  250683       1  250677  250683  250689       3  250647  250656
  250665      22  250638  250647  250656      23  250629  250623  250677      24
  250629  250638  250647      23  250623  250629  250638      28  250623  250677
  250680       9  250623  250677  250683      10  250617  250623  250629      31
  250617  250623  250677      32  250722  250719  250725       1  250719  250725
  250731       3  250701  250695  250713      85  250695  250689  250719      44
  250689  250695  250701      48  250689  250695  250713      90  250689  250719
  250722       9  250689  250719  250725      10  250683  250689  250695      49
  250683  250689  250719      32  250779  250776  250782       1  250776  250782
  250788       3  250752  250746  250764      42  250737  250731  250776      36
  250737  250746  250752      69  250737  250746  250764      69  250731  250737
  250746      70  250731  250776  250779       9  250731  250776  250782      10
  250725  250731  250737      41  250725  250731  250776      32  250821  250818
  250824       1  250818  250824  250830       3  250806  250803  250809       1
  250794  250788  250818      36  250794  250803  250806      82  250794  250803
  250809      83  250788  250794  250803     134  250788  250818  250821       9
  250788  250818  250824      10  250782  250788  250794      41  250782  250788
  250818      32  250857  250854  250860       1  250854  250860  250866       3
  250848  250845  250851      33  250836  250830  250854      36  250836  250845
  250848      37  250836  250845  250851      37  250830  250836  250845      40
  250830  250854  250857       9  250830  250854  250860      10  250824  250830
  250836      41  250824  250830  250854      32  250902  250899  250905       1
  250899  250905  250911       3  250893  250890  250896      33  250881  250890
  250893      37  250881  250890  250896      37  250872  250866  250899      36
  250872  250881  250890     103  250866  250872  250881      79  250866  250899
  250902       9  250866  250899  250905      10  250860  250866  250872      41
  250860  250866  250899      32  250959  250956  250962       1  250956  250962
  250968       3  250932  250926  250944      42  250917  250911  250956      36
  250917  250926  250932      69  250917  250926  250944      69  250911  250917
  250926      70  250911  250956  250959       9  250911  250956  250962      10
  250905  250911  250917      41  250905  250911  250956      32  251004  251001
  251007       1  251001  251007  251013       3  250995  250992  250998      33
  250983  250992  250995      37  250983  250992  250998      37  250974  250968
  251001      36  250974  250983  250992     103  250968  250974  250983      79
  250968  251001  251004       9  250968  251001  251007      10  250962  250968
  250974      41  250962  250968  251001      32  251061  251058  251064       1
  251058  251064  251070       3  251025  251019  251037      69  251019  251013
  251058      44  251019  251037  251046     101  251013  251019  251025      48
  251013  251019  251037     102  251013  251058  251061       9  251013  251058
  251064      10  251007  251013  251019      49  251007  251013  251058      32
  251118  251115  251121       1  251115  251121  251127       3  251082  251076
  251094      69  251076  251070  251115      44  251076  251094  251103     101
  251070  251076  251082      48  251070  251076  251094     102  251070  251115
  251118       9  251070  251115  251121      10  251064  251070  251076      49
  251064  251070  251115      32  251163  251160  251166       1  251160  251166
  251172       3  251154  251151  251157      33  251142  251151  251154      37
  251142  251151  251157      37  251133  251127  251160      36  251133  251142
  251151     103  251127  251133  251142      79  251127  251160  251163       9
  251127  251160  251166      10  251121  251127  251133      41  251121  251127
  251160      32  251184  251181  251187       1  251181  251187  251193       3
  251172  251181  251184       9  251172  251181  251187      10  251166  251172
  251181      32  251235  251232  251238       1  251232  251238  251244       3
  251208  251217  251220      75  251199  251193  251232      36  251199  251208
  251217      78  251193  251199  251208      79  251193  251232  251235       9
  251193  251232  251238      10  251187  251193  251199      41  251187  251193
  251232      32  251301  251298  251304       1  251298  251304  251310       3
  251268  251277  251286      22  251259  251268  251277      23  251250  251244
  251298      24  251250  251259  251268      23  251244  251250  251259      28
  251244  251298  251301       9  251244  251298  251304      10  251238  251244
  251250      31  251238  251244  251298      32  251361  251358  251364       1
  251358  251364  251370       3  251340  251346  251352      51  251334  251340
  251346      51  251328  251325  251352      51  251328  251334  251340      51
  251325  251328  251334      51  251325  251352  251346      51  251316  251310
  251358       5  251316  251325  251328      53  251316  251325  251352      53
  251310  251316  251325      55  251310  251358  251361       9  251310  251358
  251364      10  251304  251310  251316      56  251304  251310  251358      32
  251397  251394  251400       1  251394  251400  251406       3  251388  251385
  251391      33  251376  251370  251394      36  251376  251385  251388      37
  251376  251385  251391      37  251370  251376  251385      40  251370  251394
  251397       9  251370  251394  251400      10  251364  251370  251376      41
  251364  251370  251394      32  251469  251466  251472       1  251466  251472
  251478       3  251448  251445  251457      59  251439  251445  251448      59
  251439  251445  251457      59  251430  251439  251445      64  251421  251430
  251439      66  251412  251406  251466      24  251412  251421  251430      23
  251406  251412  251421      28  251406  251466  251469       9  251406  251466
  251472      10  251400  251406  251412      31  251400  251406  251466      32
  251490  251487  251493       1  251487  251493  251499       3  251478  251487
  251490       9  251478  251487  251493      10  251472  251478  251487      32
  251553  251550  251556       1  251550  251556  251562       3  251532  251529
  251538     129  251529  251538  251544     132  251523  251529  251532     129
  251523  251529  251538     133  251517  251514  251544      51  251517  251523
  251529     132  251514  251517  251523      51  251514  251544  251538      51
  251505  251499  251550       5  251505  251514  251517      53  251505  251514
  251544      53  251499  251505  251514      55  251499  251550  251553       9
  251499  251550  251556      10  251493  251499  251505      56  251493  251499
  251550      32  251610  251607  251613       1  251607  251613  251619       3
  251574  251568  251586      69  251568  251562  251607      44  251568  251586
  251595     101  251562  251568  251574      48  251562  251568  251586     102
  251562  251607  251610       9  251562  251607  251613      10  251556  251562
  251568      49  251556  251562  251607      32  251643  251640  251646       1
  251640  251646  251649      91  251640  251646  251676       3  251625  251619
  251640      36  251619  251625  251634     107  251619  251640  251643       9
  251619  251640  251646      10  251613  251619  251625      41  251613  251619
  251640      32  251685  251682  251688       1  251682  251688  251694       3
  251676  251682  251685       9  251676  251682  251688      10  251667  251676
  251682       5  251658  251667  251676      93  251649  251646  251676      95
  251649  251658  251667      96  251646  251649  251658      98  251646  251676
  251667      56  251646  251676  251682      32  251748  251745  251751       1
  251745  251751  251757       3  251727  251724  251733     129  251724  251733
  251739     132  251718  251724  251727     129  251718  251724  251733     133
  251712  251709  251739      51  251712  251718  251724     132  251709  251712
  251718      51  251709  251739  251733      51  251700  251694  251745       5
  251700  251709  251712      53  251700  251709  251739      53  251694  251700
  251709      55  251694  251745  251748       9  251694  251745  251751      10
  251688  251694  251700      56  251688  251694  251745      32  251808  251805
  251811       1  251805  251811  251817       3  251787  251793  251799      51
  251781  251787  251793      51  251775  251772  251799      51  251775  251781
  251787      51  251772  251775  251781      51  251772  251799  251793      51
  251763  251757  251805       5  251763  251772  251775      53  251763  251772
  251799      53  251757  251763  251772      55  251757  251805  251808       9
  251757  251805  251811      10  251751  251757  251763      56  251751  251757
  251805      32  251865  251862  251868       1  251862  251868  251874       3
  251829  251823  251841      69  251823  251817  251862      44  251823  251841
  251850     101  251817  251823  251829      48  251817  251823  251841     102
  251817  251862  251865       9  251817  251862  251868      10  251811  251817
  251823      49  251811  251817  251862      32  251907  251904  251910       1
  251904  251910  251916       3  251892  251889  251895       1  251880  251874
  251904      36  251880  251889  251892      82  251880  251889  251895      83
  251874  251880  251889     134  251874  251904  251907       9  251874  251904
  251910      10  251868  251874  251880      41  251868  251874  251904      32
  251949  251946  251952       1  251946  251952  251958       3  251928  251922
  251940      85  251922  251916  251946      44  251916  251922  251928      48
  251916  251922  251940      90  251916  251946  251949       9  251916  251946
  251952      10  251910  251916  251922      49  251910  251916  251946      32
  251982  251979  251985       1  251979  251985  251991       3  251964  251958
  251979      36  251958  251964  251973     107  251958  251979  251982       9
  251958  251979  251985      10  251952  251958  251964      41  251952  251958
  251979      32  252048  252045  252051       1  252045  252051  252057       3
  252015  252024  252033      22  252006  252015  252024      23  251997  251991
  252045      24  251997  252006  252015      23  251991  251997  252006      28
  251991  252045  252048       9  251991  252045  252051      10  251985  251991
  251997      31  251985  251991  252045      32  252069  252066  252072       1
  252066  252072  252078       3  252057  252066  252069       9  252057  252066
  252072      10  252051  252057  252066      32  252120  252117  252123       1
  252117  252123  252129       3  252105  252102  252108       1  252093  252102
  252105      82  252093  252102  252108      83  252084  252078  252117      36
  252084  252093  252102      84  252078  252084  252093      79  252078  252117
  252120       9  252078  252117  252123      10  252072  252078  252084      41
  252072  252078  252117      32  252186  252183  252189       1  252183  252189
  252195       3  252153  252162  252171      22  252144  252153  252162      23
  252135  252129  252183      24  252135  252144  252153      23  252129  252135
  252144      28  252129  252183  252186       9  252129  252183  252189      10
  252123  252129  252135      31  252123  252129  252183      32  252219  252216
  252222       1  252216  252222  252228       3  252201  252195  252216      36
  252195  252201  252210     137  252195  252216  252219       9  252195  252216
  252222      10  252189  252195  252201      41  252189  252195  252216      32
  252264  252261  252267       1  252261  252267  252273       3  252255  252252
  252258      33  252243  252252  252255      37  252243  252252  252258      37
  252234  252228  252261      36  252234  252243  252252     103  252228  252234
  252243      79  252228  252261  252264       9  252228  252261  252267      10
  252222  252228  252234      41  252222  252228  252261      32  252324  252321
  252327       1  252321  252327  252333       3  252303  252309  252315      51
  252297  252303  252309      51  252291  252288  252315      51  252291  252297
  252303      51  252288  252291  252297      51  252288  252315  252309      51
  252279  252273  252321       5  252279  252288  252291      53  252279  252288
  252315      53  252273  252279  252288      55  252273  252321  252324       9
  252273  252321  252327      10  252267  252273  252279      56  252267  252273
  252321      32  252375  252372  252378       1  252372  252378  252384       3
  252360  252357  252363       1  252348  252357  252360      82  252348  252357
  252363      83  252339  252333  252372      36  252339  252348  252357      84
  252333  252339  252348      79  252333  252372  252375       9  252333  252372
  252378      10  252327  252333  252339      41  252327  252333  252372      32
  252411  252408  252414       1  252408  252414  252420       3  252402  252399
  252405      33  252390  252384  252408      36  252390  252399  252402      37
  252390  252399  252405      37  252384  252390  252399      40  252384  252408
  252411       9  252384  252408  252414      10  252378  252384  252390      41
  252378  252384  252408      32  252441  252438  252444       1  252438  252444
  252450       3  252426  252420  252438       5  252420  252438  252441       9
  252420  252438  252444      10  252414  252420  252426      56  252414  252420
  252438      32  252504  252501  252507       1  252501  252507  252513       3
  252483  252480  252489     129  252480  252489  252495     132  252474  252480
  252483     129  252474  252480  252489     133  252468  252465  252495      51
  252468  252474  252480     132  252465  252468  252474      51  252465  252495
  252489      51  252456  252450  252501       5  252456  252465  252468      53
  252456  252465  252495      53  252450  252456  252465      55  252450  252501
  252504       9  252450  252501  252507      10  252444  252450  252456      56
  252444  252450  252501      32  252552  252549  252555       1  252549  252555
  252561       3  252525  252519  252537      42  252519  252513  252549      44
  252513  252519  252525      48  252513  252519  252537      48  252513  252549
  252552       9  252513  252549  252555      10  252507  252513  252519      49
  252507  252513  252549      32  252609  252606  252612       1  252606  252612
  252618       3  252582  252576  252594      42  252567  252561  252606      36
  252567  252576  252582      69  252567  252576  252594      69  252561  252567
  252576      70  252561  252606  252609       9  252561  252606  252612      10
  252555  252561  252567      41  252555  252561  252606      32  252666  252663
  252669       1  252663  252669  252675       3  252639  252633  252651      42
  252624  252618  252663      36  252624  252633  252639      69  252624  252633
  252651      69  252618  252624  252633      70  252618  252663  252666       9
  252618  252663  252669      10  252612  252618  252624      41  252612  252618
  252663      32  252699  252696  252702       1  252696  252702  252708       3
  252681  252675  252696      36  252675  252681  252690     107  252675  252696
  252699       9  252675  252696  252702      10  252669  252675  252681      41
  252669  252675  252696      32  252744  252741  252747       1  252741  252747
  252753       3  252735  252732  252738      33  252723  252732  252735      37
  252723  252732  252738      37  252714  252708  252741      36  252714  252723
  252732     103  252708  252714  252723      79  252708  252741  252744       9
  252708  252741  252747      10  252702  252708  252714      41  252702  252708
  252741      32  252810  252807  252813       1  252807  252813  252819       3
  252777  252786  252795      22  252768  252777  252786      23  252759  252753
  252807      24  252759  252768  252777      23  252753  252759  252768      28
  252753  252807  252810       9  252753  252807  252813      10  252747  252753
  252759      31  252747  252753  252807      32  252876  252873  252879       1
  252873  252879  252885       3  252843  252852  252861      22  252834  252843
  252852      23  252825  252819  252873      24  252825  252834  252843      23
  252819  252825  252834      28  252819  252873  252876       9  252819  252873
  252879      10  252813  252819  252825      31  252813  252819  252873      32
  252933  252930  252936       1  252930  252936  252942       3  252897  252891
  252909      69  252891  252885  252930      44  252891  252909  252918     101
  252885  252891  252897      48  252885  252891  252909     102  252885  252930
  252933       9  252885  252930  252936      10  252879  252885  252891      49
  252879  252885  252930      32  252966  252963  252969       1  252963  252969
  252975       3  252948  252942  252963      36  252942  252948  252957     107
  252942  252963  252966       9  252942  252963  252969      10  252936  252942
  252948      41  252936  252942  252963      32  252999  252996  253002       1
  252996  253002  253008       3  252981  252975  252996      36  252975  252981
  252990     107  252975  252996  252999       9  252975  252996  253002      10
  252969  252975  252981      41  252969  252975  252996      32  253056  253053
  253059       1  253053  253059  253065       3  253020  253014  253032      69
  253014  253008  253053      44  253014  253032  253041     101  253008  253014
  253020      48  253008  253014  253032     102  253008  253053  253056       9
  253008  253053  253059      10  253002  253008  253014      49  253002  253008
  253053      32  253107  253104  253110       1  253104  253110  253116       3
  253092  253089  253095       1  253080  253089  253092      82  253080  253089
  253095      83  253071  253065  253104      36  253071  253080  253089      84
  253065  253071  253080      79  253065  253104  253107       9  253065  253104
  253110      10  253059  253065  253071      41  253059  253065  253104      32
  253140  253137  253143       1  253137  253143  253149       3  253122  253116
  253137      36  253116  253122  253131     107  253116  253137  253140       9
  253116  253137  253143      10  253110  253116  253122      41  253110  253116
  253137      32  253197  253194  253200       1  253194  253200  253206       3
  253161  253155  253173      69  253155  253149  253194      44  253155  253173
  253182     101  253149  253155  253161      48  253149  253155  253173     102
  253149  253194  253197       9  253149  253194  253200      10  253143  253149
  253155      49  253143  253149  253194      32  253245  253242  253248       1
  253242  253248  253251      91  253242  253248  253278       3  253218  253212
  253230      42  253212  253206  253242      44  253206  253212  253218      48
  253206  253212  253230      48  253206  253242  253245       9  253206  253242
  253248      10  253200  253206  253212      49  253200  253206  253242      32
  253287  253284  253290       1  253284  253290  253296       3  253278  253284
  253287       9  253278  253284  253290      10  253269  253278  253284       5
  253260  253269  253278      93  253251  253248  253278      95  253251  253260
  253269      96  253248  253251  253260      98  253248  253278  253269      56
  253248  253278  253284      32  253317  253314  253320       1  253314  253320
  253326       3  253302  253296  253314       5  253296  253314  253317       9
  253296  253314  253320      10  253290  253296  253302      56  253290  253296
  253314      32  253374  253371  253377       1  253371  253377  253383       3
  253347  253341  253359      42  253332  253326  253371      36  253332  253341
  253347      69  253332  253341  253359      69  253326  253332  253341      70
  253326  253371  253374       9  253326  253371  253377      10  253320  253326
  253332      41  253320  253326  253371      32  253419  253416  253422       1
  253416  253422  253428       3  253410  253407  253413      33  253398  253407
  253410      37  253398  253407  253413      37  253389  253383  253416      36
  253389  253398  253407     103  253383  253389  253398      79  253383  253416
  253419       9  253383  253416  253422      10  253377  253383  253389      41
  253377  253383  253416      32  253476  253473  253479       1  253473  253479
  253485       3  253440  253434  253452      69  253434  253428  253473      44
  253434  253452  253461     101  253428  253434  253440      48  253428  253434
  253452     102  253428  253473  253476       9  253428  253473  253479      10
  253422  253428  253434      49  253422  253428  253473      32  253506  253503
  253509       1  253503  253509  253515       3  253491  253485  253503       5
  253485  253503  253506       9  253485  253503  253509      10  253479  253485
  253491      56  253479  253485  253503      32  253548  253545  253551       1
  253545  253551  253557       3  253533  253530  253536       1  253521  253515
  253545      36  253521  253530  253533      82  253521  253530  253536      83
  253515  253521  253530     134  253515  253545  253548       9  253515  253545
  253551      10  253509  253515  253521      41  253509  253515  253545      32
  253578  253575  253581       1  253575  253581  253587       3  253563  253557
  253575       5  253557  253575  253578       9  253557  253575  253581      10
  253551  253557  253563      56  253551  253557  253575      32  253629  253626
  253632       1  253626  253632  253638       3  253608  253614  253620     140
  253605  253602  253620     141  253605  253608  253614     143  253602  253605
  253608     144  253602  253620  253614     145  253593  253587  253626       5
  253593  253602  253605     148  253593  253602  253620     149  253587  253593
  253602     150  253587  253626  253629       9  253587  253626  253632      10
  253581  253587  253593      56  253581  253587  253626      32  253701  253698
  253704       1  253698  253704  253710       3  253680  253677  253689      59
  253671  253677  253680      59  253671  253677  253689      59  253662  253671
  253677      64  253653  253662  253671      66  253644  253638  253698      24
  253644  253653  253662      23  253638  253644  253653      28  253638  253698
  253701       9  253638  253698  253704      10  253632  253638  253644      31
  253632  253638  253698      32  253767  253764  253770       1  253764  253770
  253773      91  253764  253770  253800       3  253734  253743  253752      22
  253725  253734  253743      23  253716  253710  253764      24  253716  253725
  253734      23  253710  253716  253725      28  253710  253764  253767       9
  253710  253764  253770      10  253704  253710  253716      31  253704  253710
  253764      32  253809  253806  253812       1  253806  253812  253818       3
  253800  253806  253809       9  253800  253806  253812      10  253791  253800
  253806       5  253782  253791  253800      93  253773  253770  253800      95
  253773  253782  253791      96  253770  253773  253782      98  253770  253800
  253791      56  253770  253800  253806      32  253866  253863  253869       1
  253863  253869  253875       3  253839  253833  253851      42  253824  253818
  253863      36  253824  253833  253839      69  253824  253833  253851      69
  253818  253824  253833      70  253818  253863  253866       9  253818  253863
  253869      10  253812  253818  253824      41  253812  253818  253863      32
  253914  253911  253917       1  253911  253917  253923       3  253887  253881
  253899      42  253881  253875  253911      44  253875  253881  253887      48
  253875  253881  253899      48  253875  253911  253914       9  253875  253911
  253917      10  253869  253875  253881      49  253869  253875  253911      32
  253971  253968  253974       1  253968  253974  253980       3  253935  253929
  253947      69  253929  253923  253968      44  253929  253947  253956     101
  253923  253929  253935      48  253923  253929  253947     102  253923  253968
  253971       9  253923  253968  253974      10  253917  253923  253929      49
  253917  253923  253968      32  254028  254025  254031       1  254025  254031
  254037       3  253992  253986  254004      69  253986  253980  254025      44
  253986  254004  254013     101  253980  253986  253992      48  253980  253986
  254004     102  253980  254025  254028       9  253980  254025  254031      10
  253974  253980  253986      49  253974  253980  254025      32  254058  254055
  254061       1  254055  254061  254067       3  254043  254037  254055       5
  254037  254055  254058       9  254037  254055  254061      10  254031  254037
  254043      56  254031  254037  254055      32  254103  254100  254106       1
  254100  254106  254112       3  254094  254091  254097      33  254082  254091
  254094      37  254082  254091  254097      37  254073  254067  254100      36
  254073  254082  254091     103  254067  254073  254082      79  254067  254100
  254103       9  254067  254100  254106      10  254061  254067  254073      41
  254061  254067  254100      32  254139  254136  254142       1  254136  254142
  254148       3  254130  254127  254133      33  254118  254112  254136      36
  254118  254127  254130      37  254118  254127  254133      37  254112  254118
  254127      40  254112  254136  254139       9  254112  254136  254142      10
  254106  254112  254118      41  254106  254112  254136      32  254187  254184
  254190       1  254184  254190  254196       3  254160  254154  254172      42
  254154  254148  254184      44  254148  254154  254160      48  254148  254154
  254172      48  254148  254184  254187       9  254148  254184  254190      10
  254142  254148  254154      49  254142  254148  254184      32  254223  254220
  254226       1  254220  254226  254232       3  254214  254211  254217      33
  254202  254196  254220      36  254202  254211  254214      37  254202  254211
  254217      37  254196  254202  254211      40  254196  254220  254223       9
  254196  254220  254226      10  254190  254196  254202      41  254190  254196
  254220      32  254244  254241  254247       1  254241  254247  254253       3
  254232  254241  254244       9  254232  254241  254247      10  254226  254232
  254241      32  254289  254286  254292       1  254286  254292  254298       3
  254280  254277  254283      33  254268  254277  254280      37  254268  254277
  254283      37  254259  254253  254286      36  254259  254268  254277     103
  254253  254259  254268      79  254253  254286  254289       9  254253  254286
  254292      10  254247  254253  254259      41  254247  254253  254286      32
  254319  254316  254322       1  254316  254322  254328       3  254304  254298
  254316       5  254298  254316  254319       9  254298  254316  254322      10
  254292  254298  254304      56  254292  254298  254316      32  254376  254373
  254379       1  254373  254379  254385       3  254349  254343  254361      42
  254334  254328  254373      36  254334  254343  254349      69  254334  254343
  254361      69  254328  254334  254343      70  254328  254373  254376       9
  254328  254373  254379      10  254322  254328  254334      41  254322  254328
  254373      32  254409  254406  254412       1  254406  254412  254418       3
  254391  254385  254406      36  254385  254391  254400     107  254385  254406
  254409       9  254385  254406  254412      10  254379  254385  254391      41
  254379  254385  254406      32  254451  254448  254454       1  254448  254454
  254460       3  254430  254424  254442      85  254424  254418  254448      44
  254418  254424  254430      48  254418  254424  254442      90  254418  254448
  254451       9  254418  254448  254454      10  254412  254418  254424      49
  254412  254418  254448      32  254508  254505  254511       1  254505  254511
  254517       3  254481  254475  254493      42  254466  254460  254505      36
  254466  254475  254481      69  254466  254475  254493      69  254460  254466
  254475      70  254460  254505  254508       9  254460  254505  254511      10
  254454  254460  254466      41  254454  254460  254505      32  254556  254553
  254559       1  254553  254559  254565       3  254529  254523  254541      42
  254523  254517  254553      44  254517  254523  254529      48  254517  254523
  254541      48  254517  254553  254556       9  254517  254553  254559      10
  254511  254517  254523      49  254511  254517  254553      32  254613  254610
  254616       1  254610  254616  254622       3  254586  254580  254598      42
  254571  254565  254610      36  254571  254580  254586      69  254571  254580
  254598      69  254565  254571  254580      70  254565  254610  254613       9
  254565  254610  254616      10  254559  254565  254571      41  254559  254565
  254610      32  254655  254652  254658       1  254652  254658  254664       3
  254640  254637  254643       1  254628  254622  254652      36  254628  254637
  254640      82  254628  254637  254643      83  254622  254628  254637     134
  254622  254652  254655       9  254622  254652  254658      10  254616  254622
  254628      41  254616  254622  254652      32  254727  254724  254730       1
  254724  254730  254736       3  254706  254703  254715      59  254697  254703
  254706      59  254697  254703  254715      59  254688  254697  254703      64
  254679  254688  254697      66  254670  254664  254724      24  254670  254679
  254688      23  254664  254670  254679      28  254664  254724  254727       9
  254664  254724  254730      10  254658  254664  254670      31  254658  254664
  254724      32  254784  254781  254787       1  254781  254787  254793       3
  254757  254751  254769      42  254742  254736  254781      36  254742  254751
  254757      69  254742  254751  254769      69  254736  254742  254751      70
  254736  254781  254784       9  254736  254781  254787      10  254730  254736
  254742      41  254730  254736  254781      32  254850  254847  254853       1
  254847  254853  254859       3  254817  254826  254835      22  254808  254817
  254826      23  254799  254793  254847      24  254799  254808  254817      23
  254793  254799  254808      28  254793  254847  254850       9  254793  254847
  254853      10  254787  254793  254799      31  254787  254793  254847      32
  254898  254895  254901       1  254895  254901  254907       3  254871  254865
  254883      42  254865  254859  254895      44  254859  254865  254871      48
  254859  254865  254883      48  254859  254895  254898       9  254859  254895
  254901      10  254853  254859  254865      49  254853  254859  254895      32
  254919  254916  254922       1  254916  254922  254928       3  254907  254916
  254919       9  254907  254916  254922      10  254901  254907  254916      32
  254976  254973  254979       1  254973  254979  254985       3  254949  254943
  254961      42  254934  254928  254973      36  254934  254943  254949      69
  254934  254943  254961      69  254928  254934  254943      70  254928  254973
  254976       9  254928  254973  254979      10  254922  254928  254934      41
  254922  254928  254973      32  255027  255024  255030       1  255024  255030
  255036       3  255012  255009  255015       1  255000  255009  255012      82
  255000  255009  255015      83  254991  254985  255024      36  254991  255000
  255009      84  254985  254991  255000      79  254985  255024  255027       9
  254985  255024  255030      10  254979  254985  254991      41  254979  254985
  255024      32  255075  255072  255078       1  255072  255078  255084       3
  255048  255042  255060      42  255042  255036  255072      44  255036  255042
  255048      48  255036  255042  255060      48  255036  255072  255075       9
  255036  255072  255078      10  255030  255036  255042      49  255030  255036
  255072      32  255123  255120  255126       1  255120  255126  255132       3
  255096  255090  255108      42  255090  255084  255120      44  255084  255090
  255096      48  255084  255090  255108      48  255084  255120  255123       9
  255084  255120  255126      10  255078  255084  255090      49  255078  255084
  255120      32  255153  255150  255156       1  255150  255156  255162       3
  255138  255132  255150       5  255132  255150  255153       9  255132  255150
  255156      10  255126  255132  255138      56  255126  255132  255150      32
  255201  255198  255204       1  255198  255204  255210       3  255174  255168
  255186      42  255168  255162  255198      44  255162  255168  255174      48
  255162  255168  255186      48  255162  255198  255201       9  255162  255198
  255204      10  255156  255162  255168      49  255156  255162  255198      32
  255267  255264  255270       1  255264  255270  255276       3  255234  255243
  255252      22  255225  255234  255243      23  255216  255210  255264      24
  255216  255225  255234      23  255210  255216  255225      28  255210  255264
  255267       9  255210  255264  255270      10  255204  255210  255216      31
  255204  255210  255264      32  255297  255294  255300       1  255294  255300
  255303      91  255294  255300  255330       3  255282  255276  255294       5
  255276  255294  255297       9  255276  255294  255300      10  255270  255276
  255282      56  255270  255276  255294      32  255339  255336  255342       1
  255336  255342  255348       3  255330  255336  255339       9  255330  255336
  255342      10  255321  255330  255336       5  255312  255321  255330      93
  255303  255300  255330      95  255303  255312  255321      96  255300  255303
  255312      98  255300  255330  255321      56  255300  255330  255336      32
  255360  255357  255363       1  255357  255363  255369       3  255348  255357
  255360       9  255348  255357  255363      10  255342  255348  255357      32
  255420  255417  255423       1  255417  255423  255429       3  255399  255405
  255411      51  255393  255399  255405      51  255387  255384  255411      51
  255387  255393  255399      51  255384  255387  255393      51  255384  255411
  255405      51  255375  255369  255417       5  255375  255384  255387      53
  255375  255384  255411      53  255369  255375  255384      55  255369  255417
  255420       9  255369  255417  255423      10  255363  255369  255375      56
  255363  255369  255417      32  255441  255438  255444       1  255438  255444
  255450       3  255429  255438  255441       9  255429  255438  255444      10
  255423  255429  255438      32  255477  255474  255480       1  255474  255480
  255486       3  255468  255465  255471      33  255456  255450  255474      36
  255456  255465  255468      37  255456  255465  255471      37  255450  255456
  255465      40  255450  255474  255477       9  255450  255474  255480      10
  255444  255450  255456      41  255444  255450  255474      32  255519  255516
  255522       1  255516  255522  255528       3  255504  255501  255507       1
  255492  255486  255516      36  255492  255501  255504      82  255492  255501
  255507      83  255486  255492  255501     134  255486  255516  255519       9
  255486  255516  255522      10  255480  255486  255492      41  255480  255486
  255516      32  255591  255588  255594       1  255588  255594  255600       3
  255570  255567  255579      59  255561  255567  255570      59  255561  255567
  255579      59  255552  255561  255567      64  255543  255552  255561      66
  255534  255528  255588      24  255534  255543  255552      23  255528  255534
  255543      28  255528  255588  255591       9  255528  255588  255594      10
  255522  255528  255534      31  255522  255528  255588      32  255657  255654
  255660       1  255654  255660  255666       3  255624  255633  255642      22
  255615  255624  255633      23  255606  255600  255654      24  255606  255615
  255624      23  255600  255606  255615      28  255600  255654  255657       9
  255600  255654  255660      10  255594  255600  255606      31  255594  255600
  255654      32  255699  255696  255702       1  255696  255702  255708       3
  255684  255681  255687       1  255672  255666  255696      36  255672  255681
  255684      82  255672  255681  255687      83  255666  255672  255681     134
  255666  255696  255699       9  255666  255696  255702      10  255660  255666
  255672      41  255660  255666  255696      32  255750  255747  255753       1
  255747  255753  255759       3  255735  255732  255738       1  255723  255732
  255735      82  255723  255732  255738      83  255714  255708  255747      36
  255714  255723  255732      84  255708  255714  255723      79  255708  255747
  255750       9  255708  255747  255753      10  255702  255708  255714      41
  255702  255708  255747      32  255807  255804  255810       1  255804  255810
  255816       3  255780  255774  255792      42  255765  255759  255804      36
  255765  255774  255780      69  255765  255774  255792      69  255759  255765
  255774      70  255759  255804  255807       9  255759  255804  255810      10
  255753  255759  255765      41  255753  255759  255804      32  255873  255870
  255876       1  255870  255876  255882       3  255840  255849  255858      22
  255831  255840  255849      23  255822  255816  255870      24  255822  255831
  255840      23  255816  255822  255831      28  255816  255870  255873       9
  255816  255870  255876      10  255810  255816  255822      31  255810  255816
  255870      32  255909  255906  255912       1  255906  255912  255918       3
  255900  255897  255903      33  255888  255882  255906      36  255888  255897
  255900      37  255888  255897  255903      37  255882  255888  255897      40
  255882  255906  255909       9  255882  255906  255912      10  255876  255882
  255888      41  255876  255882  255906      32  255960  255957  255963       1
  255957  255963  255969       3  255933  255942  255945      75  255924  255918
  255957      36  255924  255933  255942      78  255918  255924  255933      79
  255918  255957  255960       9  255918  255957  255963      10  255912  255918
  255924      41  255912  255918  255957      32  255990  255987  255993       1
  255987  255993  255999       3  255975  255969  255987       5  255969  255987
  255990       9  255969  255987  255993      10  255963  255969  255975      56
  255963  255969  255987      32  256047  256044  256050       1  256044  256050
  256056       3  256011  256005  256023      69  256005  255999  256044      44
  256005  256023  256032     101  255999  256005  256011      48  255999  256005
  256023     102  255999  256044  256047       9  255999  256044  256050      10
  255993  255999  256005      49  255993  255999  256044      32  256077  256074
  256080       1  256074  256080  256086       3  256062  256056  256074       5
  256056  256074  256077       9  256056  256074  256080      10  256050  256056
  256062      56  256050  256056  256074      32  256119  256116  256122       1
  256116  256122  256128       3  256098  256092  256110      85  256092  256086
  256116      44  256086  256092  256098      48  256086  256092  256110      90
  256086  256116  256119       9  256086  256116  256122      10  256080  256086
  256092      49  256080  256086  256116      32  256140  256137  256143       1
  256137  256143  256149       3  256128  256137  256140       9  256128  256137
  256143      10  256122  256128  256137      32  256161  256158  256164       1
  256158  256164  256170       3  256149  256158  256161       9  256149  256158
  256164      10  256143  256149  256158      32  256191  256188  256194       1
  256188  256194  256200       3  256176  256170  256188       5  256170  256188
  256191       9  256170  256188  256194      10  256164  256170  256176      56
  256164  256170  256188      32  256239  256236  256242       1  256236  256242
  256248       3  256212  256206  256224      42  256206  256200  256236      44
  256200  256206  256212      48  256200  256206  256224      48  256200  256236
  256239       9  256200  256236  256242      10  256194  256200  256206      49
  256194  256200  256236      32  256299  256296  256302       1  256296  256302
  256308       3  256278  256284  256290      51  256272  256278  256284      51
  256266  256263  256290      51  256266  256272  256278      51  256263  256266
  256272      51  256263  256290  256284      51  256254  256248  256296       5
  256254  256263  256266      53  256254  256263  256290      53  256248  256254
  256263      55  256248  256296  256299       9  256248  256296  256302      10
  256242  256248  256254      56  256242  256248  256296      32  256320  256317
  256323       1  256317  256323  256329       3  256308  256317  256320       9
  256308  256317  256323      10  256302  256308  256317      32  256365  256362
  256368       1  256362  256368  256374       3  256356  256353  256359      33
  256344  256353  256356      37  256344  256353  256359      37  256335  256329
  256362      36  256335  256344  256353     103  256329  256335  256344      79
  256329  256362  256365       9  256329  256362  256368      10  256323  256329
  256335      41  256323  256329  256362      32  256410  256407  256413       1
  256407  256413  256419       3  256401  256398  256404      33  256389  256398
  256401      37  256389  256398  256404      37  256380  256374  256407      36
  256380  256389  256398     103  256374  256380  256389      79  256374  256407
  256410       9  256374  256407  256413      10  256368  256374  256380      41
  256368  256374  256407      32  256431  256428  256434       1  256428  256434
  256440       3  256419  256428  256431       9  256419  256428  256434      10
  256413  256419  256428      32  256488  256485  256491       1  256485  256491
  256497       3  256461  256455  256473      42  256446  256440  256485      36
  256446  256455  256461      69  256446  256455  256473      69  256440  256446
  256455      70  256440  256485  256488       9  256440  256485  256491      10
  256434  256440  256446      41  256434  256440  256485      32  256530  256527
  256533       1  256527  256533  256539       3  256509  256503  256521      85
  256503  256497  256527      44  256497  256503  256509      48  256497  256503
  256521      90  256497  256527  256530       9  256497  256527  256533      10
  256491  256497  256503      49  256491  256497  256527      32  256587  256584
  256590       1  256584  256590  256596       3  256560  256554  256572      42
  256545  256539  256584      36  256545  256554  256560      69  256545  256554
  256572      69  256539  256545  256554      70  256539  256584  256587       9
  256539  256584  256590      10  256533  256539  256545      41  256533  256539
  256584      32  256629  256626  256632       1  256626  256632  256638       3
  256614  256611  256617       1  256602  256596  256626      36  256602  256611
  256614      82  256602  256611  256617      83  256596  256602  256611     134
  256596  256626  256629       9  256596  256626  256632      10  256590  256596
  256602      41  256590  256596  256626      32  256686  256683  256689       1
  256683  256689  256695       3  256659  256653  256671      42  256644  256638
  256683      36  256644  256653  256659      69  256644  256653  256671      69
  256638  256644  256653      70  256638  256683  256686       9  256638  256683
  256689      10  256632  256638  256644      41  256632  256638  256683      32
  256731  256728  256734       1  256728  256734  256740       3  256722  256719
  256725      33  256710  256719  256722      37  256710  256719  256725      37
  256701  256695  256728      36  256701  256710  256719     103  256695  256701
  256710      79  256695  256728  256731       9  256695  256728  256734      10
  256689  256695  256701      41  256689  256695  256728      32  256767  256764
  256770       1  256764  256770  256776       3  256758  256755  256761      33
  256746  256740  256764      36  256746  256755  256758      37  256746  256755
  256761      37  256740  256746  256755      40  256740  256764  256767       9
  256740  256764  256770      10  256734  256740  256746      41  256734  256740
  256764      32  256815  256812  256818       1  256812  256818  256824       3
  256788  256782  256800      42  256782  256776  256812      44  256776  256782
  256788      48  256776  256782  256800      48  256776  256812  256815       9
  256776  256812  256818      10  256770  256776  256782      49  256770  256776
  256812      32  256866  256863  256869       1  256863  256869  256872      91
  256863  256869  256899       3  256851  256848  256854       1  256839  256848
  256851      82  256839  256848  256854      83  256830  256824  256863      36
  256830  256839  256848      84  256824  256830  256839      79  256824  256863
  256866       9  256824  256863  256869      10  256818  256824  256830      41
  256818  256824  256863      32  256908  256905  256911       1  256905  256911
  256917       3  256899  256905  256908       9  256899  256905  256911      10
  256890  256899  256905       5  256881  256890  256899      93  256872  256869
  256899      95  256872  256881  256890      96  256869  256872  256881      98
  256869  256899  256890      56  256869  256899  256905      32  256959  256956
  256962       1  256956  256962  256968       3  256938  256944  256950     140
  256935  256932  256950     141  256935  256938  256944     143  256932  256935
  256938     144  256932  256950  256944     145  256923  256917  256956       5
  256923  256932  256935     148  256923  256932  256950     149  256917  256923
  256932     150  256917  256956  256959       9  256917  256956  256962      10
  256911  256917  256923      56  256911  256917  256956      32  256995  256992
  256998       1  256992  256998  257004       3  256986  256983  256989      33
  256974  256968  256992      36  256974  256983  256986      37  256974  256983
  256989      37  256968  256974  256983      40  256968  256992  256995       9
  256968  256992  256998      10  256962  256968  256974      41  256962  256968
  256992      32  257052  257049  257055       1  257049  257055  257061       3
  257025  257019  257037      42  257010  257004  257049      36  257010  257019
  257025      69  257010  257019  257037      69  257004  257010  257019      70
  257004  257049  257052       9  257004  257049  257055      10  256998  257004
  257010      41  256998  257004  257049      32  257073  257070  257076       1
  257070  257076  257082       3  257061  257070  257073       9  257061  257070
  257076      10  257055  257061  257070      32  257139  257136  257142       1
  257136  257142  257148       3  257106  257115  257124      22  257097  257106
  257115      23  257088  257082  257136      24  257088  257097  257106      23
  257082  257088  257097      28  257082  257136  257139       9  257082  257136
  257142      10  257076  257082  257088      31  257076  257082  257136      32
  257187  257184  257190       1  257184  257190  257196       3  257160  257154
  257172      42  257154  257148  257184      44  257148  257154  257160      48
  257148  257154  257172      48  257148  257184  257187       9  257148  257184
  257190      10  257142  257148  257154      49  257142  257148  257184      32
  257208  257205  257211       1  257205  257211  257217       3  257196  257205
  257208       9  257196  257205  257211      10  257190  257196  257205      32
  257253  257250  257256       1  257250  257256  257262       3  257244  257241
  257247      33  257232  257241  257244      37  257232  257241  257247      37
  257223  257217  257250      36  257223  257232  257241     103  257217  257223
  257232      79  257217  257250  257253       9  257217  257250  257256      10
  257211  257217  257223      41  257211  257217  257250      32  257301  257298
  257304       1  257298  257304  257310       3  257274  257268  257286      42
  257268  257262  257298      44  257262  257268  257274      48  257262  257268
  257286      48  257262  257298  257301       9  257262  257298  257304      10
  257256  257262  257268      49  257256  257262  257298      32  257358  257355
  257361       1  257355  257361  257367       3  257322  257316  257334      69
  257316  257310  257355      44  257316  257334  257343     101  257310  257316
  257322      48  257310  257316  257334     102  257310  257355  257358       9
  257310  257355  257361      10  257304  257310  257316      49  257304  257310
  257355      32  257406  257403  257409       1  257403  257409  257415       3
  257379  257373  257391      42  257373  257367  257403      44  257367  257373
  257379      48  257367  257373  257391      48  257367  257403  257406       9
  257367  257403  257409      10  257361  257367  257373      49  257361  257367
  257403      32  257448  257445  257451       1  257445  257451  257457       3
  257427  257421  257439      85  257421  257415  257445      44  257415  257421
  257427      48  257415  257421  257439      90  257415  257445  257448       9
  257415  257445  257451      10  257409  257415  257421      49  257409  257415
  257445      32  257514  257511  257517       1  257511  257517  257523       3
  257481  257490  257499      22  257472  257481  257490      23  257463  257457
  257511      24  257463  257472  257481      23  257457  257463  257472      28
  257457  257511  257514       9  257457  257511  257517      10  257451  257457
  257463      31  257451  257457  257511      32  257550  257547  257553       1
  257547  257553  257559       3  257541  257538  257544      33  257529  257523
  257547      36  257529  257538  257541      37  257529  257538  257544      37
  257523  257529  257538      40  257523  257547  257550       9  257523  257547
  257553      10  257517  257523  257529      41  257517  257523  257547      32
  257586  257583  257589       1  257583  257589  257595       3  257577  257574
  257580      33  257565  257559  257583      36  257565  257574  257577      37
  257565  257574  257580      37  257559  257565  257574      40  257559  257583
  257586       9  257559  257583  257589      10  257553  257559  257565      41
  257553  257559  257583      32  257616  257613  257619       1  257613  257619
  257625       3  257601  257595  257613       5  257595  257613  257616       9
  257595  257613  257619      10  257589  257595  257601      56  257589  257595
  257613      32  257667  257664  257670       1  257664  257670  257676       3
  257640  257649  257652      75  257631  257625  257664      36  257631  257640
  257649      78  257625  257631  257640      79  257625  257664  257667       9
  257625  257664  257670      10  257619  257625  257631      41  257619  257625
  257664      32  257724  257721  257727       1  257721  257727  257733       3
  257697  257691  257709      42  257682  257676  257721      36  257682  257691
  257697      69  257682  257691  257709      69  257676  257682  257691      70
  257676  257721  257724       9  257676  257721  257727      10  257670  257676
  257682      41  257670  257676  257721      32  257781  257778  257784       1
  257778  257784  257790       3  257754  257748  257766      42  257739  257733
  257778      36  257739  257748  257754      69  257739  257748  257766      69
  257733  257739  257748      70  257733  257778  257781       9  257733  257778
  257784      10  257727  257733  257739      41  257727  257733  257778      32
  257847  257844  257850       1  257844  257850  257856       3  257814  257823
  257832      22  257805  257814  257823      23  257796  257790  257844      24
  257796  257805  257814      23  257790  257796  257805      28  257790  257844
  257847       9  257790  257844  257850      10  257784  257790  257796      31
  257784  257790  257844      32  257868  257865  257871       1  257865  257871
  257877       3  257856  257865  257868       9  257856  257865  257871      10
  257850  257856  257865      32  257934  257931  257937       1  257931  257937
  257943       3  257901  257910  257919      22  257892  257901  257910      23
  257883  257877  257931      24  257883  257892  257901      23  257877  257883
  257892      28  257877  257931  257934       9  257877  257931  257937      10
  257871  257877  257883      31  257871  257877  257931      32  257955  257952
  257958       1  257952  257958  257964       3  257943  257952  257955       9
  257943  257952  257958      10  257937  257943  257952      32  257991  257988
  257994       1  257988  257994  258000       3  257982  257979  257985      33
  257970  257964  257988      36  257970  257979  257982      37  257970  257979
  257985      37  257964  257970  257979      40  257964  257988  257991       9
  257964  257988  257994      10  257958  257964  257970      41  257958  257964
  257988      32  258057  258054  258060       1  258054  258060  258066       3
  258024  258033  258042      22  258015  258024  258033      23  258006  258000
  258054      24  258006  258015  258024      23  258000  258006  258015      28
  258000  258054  258057       9  258000  258054  258060      10  257994  258000
  258006      31  257994  258000  258054      32  258087  258084  258090       1
  258084  258090  258096       3  258072  258066  258084       5  258066  258084
  258087       9  258066  258084  258090      10  258060  258066  258072      56
  258060  258066  258084      32  258138  258135  258141       1  258135  258141
  258147       3  258123  258120  258126       1  258111  258120  258123      82
  258111  258120  258126      83  258102  258096  258135      36  258102  258111
  258120      84  258096  258102  258111      79  258096  258135  258138       9
  258096  258135  258141      10  258090  258096  258102      41  258090  258096
  258135      32  258195  258192  258198       1  258192  258198  258204       3
  258159  258153  258171      69  258153  258147  258192      44  258153  258171
  258180     101  258147  258153  258159      48  258147  258153  258171     102
  258147  258192  258195       9  258147  258192  258198      10  258141  258147
  258153      49  258141  258147  258192      32  258240  258237  258243       1
  258237  258243  258249       3  258231  258228  258234      33  258219  258228
  258231      37  258219  258228  258234      37  258210  258204  258237      36
  258210  258219  258228     103  258204  258210  258219      79  258204  258237
  258240       9  258204  258237  258243      10  258198  258204  258210      41
  258198  258204  258237      32  258306  258303  258309       1  258303  258309
  258315       3  258273  258282  258291      22  258264  258273  258282      23
  258255  258249  258303      24  258255  258264  258273      23  258249  258255
  258264      28  258249  258303  258306       9  258249  258303  258309      10
  258243  258249  258255      31  258243  258249  258303      32  258378  258375
  258381       1  258375  258381  258387       3  258357  258354  258366      59
  258348  258354  258357      59  258348  258354  258366      59  258339  258348
  258354      64  258330  258339  258348      66  258321  258315  258375      24
  258321  258330  258339      23  258315  258321  258330      28  258315  258375
  258378       9  258315  258375  258381      10  258309  258315  258321      31
  258309  258315  258375      32  258435  258432  258438       1  258432  258438
  258444       3  258399  258393  258411      69  258393  258387  258432      44
  258393  258411  258420     101  258387  258393  258399      48  258387  258393
  258411     102  258387  258432  258435       9  258387  258432  258438      10
  258381  258387  258393      49  258381  258387  258432      32  258486  258483
  258489       1  258483  258489  258495       3  258471  258468  258474       1
  258459  258468  258471      82  258459  258468  258474      83  258450  258444
  258483      36  258450  258459  258468      84  258444  258450  258459      79
  258444  258483  258486       9  258444  258483  258489      10  258438  258444
  258450      41  258438  258444  258483      32  258531  258528  258534       1
  258528  258534  258540       3  258522  258519  258525      33  258510  258519
  258522      37  258510  258519  258525      37  258501  258495  258528      36
  258501  258510  258519     103  258495  258501  258510      79  258495  258528
  258531       9  258495  258528  258534      10  258489  258495  258501      41
  258489  258495  258528      32  258588  258585  258591       1  258585  258591
  258597       3  258552  258546  258564      69  258546  258540  258585      44
  258546  258564  258573     101  258540  258546  258552      48  258540  258546
  258564     102  258540  258585  258588       9  258540  258585  258591      10
  258534  258540  258546      49  258534  258540  258585      32  258645  258642
  258648       1  258642  258648  258654       3  258609  258603  258621      69
  258603  258597  258642      44  258603  258621  258630     101  258597  258603
  258609      48  258597  258603  258621     102  258597  258642  258645       9
  258597  258642  258648      10  258591  258597  258603      49  258591  258597
  258642      32  258690  258687  258693       1  258687  258693  258699       3
  258681  258678  258684      33  258669  258678  258681      37  258669  258678
  258684      37  258660  258654  258687      36  258660  258669  258678     103
  258654  258660  258669      79  258654  258687  258690       9  258654  258687
  258693      10  258648  258654  258660      41  258648  258654  258687      32
  258741  258738  258744       1  258738  258744  258750       3  258726  258723
  258729       1  258714  258723  258726      82  258714  258723  258729      83
  258705  258699  258738      36  258705  258714  258723      84  258699  258705
  258714      79  258699  258738  258741       9  258699  258738  258744      10
  258693  258699  258705      41  258693  258699  258738      32  258798  258795
  258801       1  258795  258801  258807       3  258771  258765  258783      42
  258756  258750  258795      36  258756  258765  258771      69  258756  258765
  258783      69  258750  258756  258765      70  258750  258795  258798       9
  258750  258795  258801      10  258744  258750  258756      41  258744  258750
  258795      32  258834  258831  258837       1  258831  258837  258843       3
  258825  258822  258828      33  258813  258807  258831      36  258813  258822
  258825      37  258813  258822  258828      37  258807  258813  258822      40
  258807  258831  258834       9  258807  258831  258837      10  258801  258807
  258813      41  258801  258807  258831      32  258882  258879  258885       1
  258879  258885  258891       3  258855  258849  258867      42  258849  258843
  258879      44  258843  258849  258855      48  258843  258849  258867      48
  258843  258879  258882       9  258843  258879  258885      10  258837  258843
  258849      49  258837  258843  258879      32  258924  258921  258927       1
  258921  258927  258933       3  258903  258897  258915      85  258897  258891
  258921      44  258891  258897  258903      48  258891  258897  258915      90
  258891  258921  258924       9  258891  258921  258927      10  258885  258891
  258897      49  258885  258891  258921      32  258966  258963  258969       1
  258963  258969  258975       3  258945  258939  258957      85  258939  258933
  258963      44  258933  258939  258945      48  258933  258939  258957      90
  258933  258963  258966       9  258933  258963  258969      10  258927  258933
  258939      49  258927  258933  258963      32  258999  258996  259002       1
  258996  259002  259008       3  258981  258975  258996      36  258975  258981
  258990     107  258975  258996  258999       9  258975  258996  259002      10
  258969  258975  258981      41  258969  258975  258996      32  259044  259041
  259047       1  259041  259047  259053       3  259035  259032  259038      33
  259023  259032  259035      37  259023  259032  259038      37  259014  259008
  259041      36  259014  259023  259032     103  259008  259014  259023      79
  259008  259041  259044       9  259008  259041  259047      10  259002  259008
  259014      41  259002  259008  259041      32  259107  259104  259110       1
  259104  259110  259116       3  259086  259083  259092     129  259083  259092
  259098     132  259077  259083  259086     129  259077  259083  259092     133
  259071  259068  259098      51  259071  259077  259083     132  259068  259071
  259077      51  259068  259098  259092      51  259059  259053  259104       5
  259059  259068  259071      53  259059  259068  259098      53  259053  259059
  259068      55  259053  259104  259107       9  259053  259104  259110      10
  259047  259053  259059      56  259047  259053  259104      32  259152  259149
  259155       1  259149  259155  259161       3  259143  259140  259146      33
  259131  259140  259143      37  259131  259140  259146      37  259122  259116
  259149      36  259122  259131  259140     103  259116  259122  259131      79
  259116  259149  259152       9  259116  259149  259155      10  259110  259116
  259122      41  259110  259116  259149      32  259218  259215  259221       1
  259215  259221  259227       3  259185  259194  259203      22  259176  259185
  259194      23  259167  259161  259215      24  259167  259176  259185      23
  259161  259167  259176      28  259161  259215  259218       9  259161  259215
  259221      10  259155  259161  259167      31  259155  259161  259215      32
  259263  259260  259266       1  259260  259266  259272       3  259254  259251
  259257      33  259242  259251  259254      37  259242  259251  259257      37
  259233  259227  259260      36  259233  259242  259251     103  259227  259233
  259242      79  259227  259260  259263       9  259227  259260  259266      10
  259221  259227  259233      41  259221  259227  259260      32  259329  259326
  259332       1  259326  259332  259338       3  259296  259305  259314      22
  259287  259296  259305      23  259278  259272  259326      24  259278  259287
  259296      23  259272  259278  259287      28  259272  259326  259329       9
  259272  259326  259332      10  259266  259272  259278      31  259266  259272
  259326      32  259386  259383  259389       1  259383  259389  259395       3
  259359  259353  259371      42  259344  259338  259383      36  259344  259353
  259359      69  259344  259353  259371      69  259338  259344  259353      70
  259338  259383  259386       9  259338  259383  259389      10  259332  259338
  259344      41  259332  259338  259383      32  259428  259425  259431       1
  259425  259431  259437       3  259413  259410  259416       1  259401  259395
  259425      36  259401  259410  259413      82  259401  259410  259416      83
  259395  259401  259410     134  259395  259425  259428       9  259395  259425
  259431      10  259389  259395  259401      41  259389  259395  259425      32
  259473  259470  259476       1  259470  259476  259482       3  259464  259461
  259467      33  259452  259461  259464      37  259452  259461  259467      37
  259443  259437  259470      36  259443  259452  259461     103  259437  259443
  259452      79  259437  259470  259473       9  259437  259470  259476      10
  259431  259437  259443      41  259431  259437  259470      32  259545  259542
  259548       1  259542  259548  259554       3  259524  259521  259533      59
  259515  259521  259524      59  259515  259521  259533      59  259506  259515
  259521      64  259497  259506  259515      66  259488  259482  259542      24
  259488  259497  259506      23  259482  259488  259497      28  259482  259542
  259545       9  259482  259542  259548      10  259476  259482  259488      31
  259476  259482  259542      32  259602  259599  259605       1  259599  259605
  259611       3  259575  259569  259587      42  259560  259554  259599      36
  259560  259569  259575      69  259560  259569  259587      69  259554  259560
  259569      70  259554  259599  259602       9  259554  259599  259605      10
  259548  259554  259560      41  259548  259554  259599      32  259632  259629
  259635       1  259629  259635  259641       3  259617  259611  259629       5
  259611  259629  259632       9  259611  259629  259635      10  259605  259611
  259617      56  259605  259611  259629      32  259698  259695  259701       1
  259695  259701  259707       3  259665  259674  259683      22  259656  259665
  259674      23  259647  259641  259695      24  259647  259656  259665      23
  259641  259647  259656      28  259641  259695  259698       9  259641  259695
  259701      10  259635  259641  259647      31  259635  259641  259695      32
  259755  259752  259758       1  259752  259758  259764       3  259728  259722
  259740      42  259713  259707  259752      36  259713  259722  259728      69
  259713  259722  259740      69  259707  259713  259722      70  259707  259752
  259755       9  259707  259752  259758      10  259701  259707  259713      41
  259701  259707  259752      32  259788  259785  259791       1  259785  259791
  259797       3  259770  259764  259785      36  259764  259770  259779     107
  259764  259785  259788       9  259764  259785  259791      10  259758  259764
  259770      41  259758  259764  259785      32  259824  259821  259827       1
  259821  259827  259833       3  259815  259812  259818      33  259803  259797
  259821      36  259803  259812  259815      37  259803  259812  259818      37
  259797  259803  259812      40  259797  259821  259824       9  259797  259821
  259827      10  259791  259797  259803      41  259791  259797  259821      32
  259845  259842  259848       1  259842  259848  259854       3  259833  259842
  259845       9  259833  259842  259848      10  259827  259833  259842      32
  259893  259890  259896       1  259890  259896  259902       3  259866  259860
  259878      42  259860  259854  259890      44  259854  259860  259866      48
  259854  259860  259878      48  259854  259890  259893       9  259854  259890
  259896      10  259848  259854  259860      49  259848  259854  259890      32
  259923  259920  259926       1  259920  259926  259932       3  259908  259902
  259920       5  259902  259920  259923       9  259902  259920  259926      10
  259896  259902  259908      56  259896  259902  259920      32  259971  259968
  259974       1  259968  259974  259980       3  259944  259938  259956      42
  259938  259932  259968      44  259932  259938  259944      48  259932  259938
  259956      48  259932  259968  259971       9  259932  259968  259974      10
  259926  259932  259938      49  259926  259932  259968      32  260028  260025
  260031       1  260025  260031  260037       3  260001  259995  260013      42
  259986  259980  260025      36  259986  259995  260001      69  259986  259995
  260013      69  259980  259986  259995      70  259980  260025  260028       9
  259980  260025  260031      10  259974  259980  259986      41  259974  259980
  260025      32  260094  260091  260097       1  260091  260097  260103       3
  260061  260070  260079      22  260052  260061  260070      23  260043  260037
  260091      24  260043  260052  260061      23  260037  260043  260052      28
  260037  260091  260094       9  260037  260091  260097      10  260031  260037
  260043      31  260031  260037  260091      32  260142  260139  260145       1
  260139  260145  260151       3  260115  260109  260127      42  260109  260103
  260139      44  260103  260109  260115      48  260103  260109  260127      48
  260103  260139  260142       9  260103  260139  260145      10  260097  260103
  260109      49  260097  260103  260139      32  260163  260160  260166       1
  260160  260166  260172       3  260151  260160  260163       9  260151  260160
  260166      10  260145  260151  260160      32  260184  260181  260187       1
  260181  260187  260193       3  260172  260181  260184       9  260172  260181
  260187      10  260166  260172  260181      32  260226  260223  260229       1
  260223  260229  260235       3  260205  260199  260217      85  260199  260193
  260223      44  260193  260199  260205      48  260193  260199  260217      90
  260193  260223  260226       9  260193  260223  260229      10  260187  260193
  260199      49  260187  260193  260223      32  260259  260256  260262       1
  260256  260262  260268       3  260241  260235  260256      36  260235  260241
  260250     107  260235  260256  260259       9  260235  260256  260262      10
  260229  260235  260241      41  260229  260235  260256      32  260295  260292
  260298       1  260292  260298  260304       3  260286  260283  260289      33
  260274  260268  260292      36  260274  260283  260286      37  260274  260283
  260289      37  260268  260274  260283      40  260268  260292  260295       9
  260268  260292  260298      10  260262  260268  260274      41  260262  260268
  260292      32  260343  260340  260346       1  260340  260346  260352       3
  260316  260310  260328      42  260310  260304  260340      44  260304  260310
  260316      48  260304  260310  260328      48  260304  260340  260343       9
  260304  260340  260346      10  260298  260304  260310      49  260298  260304
  260340      32  260388  260385  260391       1  260385  260391  260397       3
  260379  260376  260382      33  260367  260376  260379      37  260367  260376
  260382      37  260358  260352  260385      36  260358  260367  260376     103
  260352  260358  260367      79  260352  260385  260388       9  260352  260385
  260391      10  260346  260352  260358      41  260346  260352  260385      32
  260436  260433  260439       1  260433  260439  260445       3  260409  260403
  260421      42  260403  260397  260433      44  260397  260403  260409      48
  260397  260403  260421      48  260397  260433  260436       9  260397  260433
  260439      10  260391  260397  260403      49  260391  260397  260433      32
  260478  260475  260481       1  260475  260481  260487       3  260463  260460
  260466       1  260451  260445  260475      36  260451  260460  260463      82
  260451  260460  260466      83  260445  260451  260460     134  260445  260475
  260478       9  260445  260475  260481      10  260439  260445  260451      41
  260439  260445  260475      32  260523  260520  260526       1  260520  260526
  260532       3  260514  260511  260517      33  260502  260511  260514      37
  260502  260511  260517      37  260493  260487  260520      36  260493  260502
  260511     103  260487  260493  260502      79  260487  260520  260523       9
  260487  260520  260526      10  260481  260487  260493      41  260481  260487
  260520      32  260589  260586  260592       1  260586  260592  260598       3
  260556  260565  260574      22  260547  260556  260565      23  260538  260532
  260586      24  260538  260547  260556      23  260532  260538  260547      28
  260532  260586  260589       9  260532  260586  260592      10  260526  260532
  260538      31  260526  260532  260586      32  260655  260652  260658       1
  260652  260658  260664       3  260622  260631  260640      22  260613  260622
  260631      23  260604  260598  260652      24  260604  260613  260622      23
  260598  260604  260613      28  260598  260652  260655       9  260598  260652
  260658      10  260592  260598  260604      31  260592  260598  260652      32
  260691  260688  260694       1  260688  260694  260700       3  260682  260679
  260685      33  260670  260664  260688      36  260670  260679  260682      37
  260670  260679  260685      37  260664  260670  260679      40  260664  260688
  260691       9  260664  260688  260694      10  260658  260664  260670      41
  260658  260664  260688      32  260763  260760  260766       1  260760  260766
  260772       3  260742  260739  260751      59  260733  260739  260742      59
  260733  260739  260751      59  260724  260733  260739      64  260715  260724
  260733      66  260706  260700  260760      24  260706  260715  260724      23
  260700  260706  260715      28  260700  260760  260763       9  260700  260760
  260766      10  260694  260700  260706      31  260694  260700  260760      32
  260811  260808  260814       1  260808  260814  260820       3  260784  260778
  260796      42  260778  260772  260808      44  260772  260778  260784      48
  260772  260778  260796      48  260772  260808  260811       9  260772  260808
  260814      10  260766  260772  260778      49  260766  260772  260808      32
  260853  260850  260856       1  260850  260856  260862       3  260832  260826
  260844      85  260826  260820  260850      44  260820  260826  260832      48
  260820  260826  260844      90  260820  260850  260853       9  260820  260850
  260856      10  260814  260820  260826      49  260814  260820  260850      32
  260892  260889  260895       1  260889  260895  260901       3  260880  260877
  260883     151  260868  260862  260889      36  260868  260877  260880      82
  260868  260877  260883     152  260862  260868  260877     134  260862  260889
  260892       9  260862  260889  260895      10  260856  260862  260868      41
  260856  260862  260889      32  260922  260919  260925       1  260919  260925
  260931       3  260907  260901  260919       5  260901  260919  260922       9
  260901  260919  260925      10  260895  260901  260907      56  260895  260901
  260919      32  260979  260976  260982       1  260976  260982  260988       3
  260952  260946  260964      42  260937  260931  260976      36  260937  260946
  260952      69  260937  260946  260964      69  260931  260937  260946      70
  260931  260976  260979       9  260931  260976  260982      10  260925  260931
  260937      41  260925  260931  260976      32  261021  261018  261024       1
  261018  261024  261030       3  261006  261003  261009       1  260994  260988
  261018      36  260994  261003  261006      82  260994  261003  261009      83
  260988  260994  261003     134  260988  261018  261021       9  260988  261018
  261024      10  260982  260988  260994      41  260982  260988  261018      32
  261051  261048  261054       1  261048  261054  261060       3  261036  261030
  261048       5  261030  261048  261051       9  261030  261048  261054      10
  261024  261030  261036      56  261024  261030  261048      32  261093  261090
  261096       1  261090  261096  261102       3  261072  261066  261084      85
  261066  261060  261090      44  261060  261066  261072      48  261060  261066
  261084      90  261060  261090  261093       9  261060  261090  261096      10
  261054  261060  261066      49  261054  261060  261090      32  261165  261162
  261168       1  261162  261168  261174       3  261144  261141  261153      59
  261135  261141  261144      59  261135  261141  261153      59  261126  261135
  261141      64  261117  261126  261135      66  261108  261102  261162      24
  261108  261117  261126      23  261102  261108  261117      28  261102  261162
  261165       9  261102  261162  261168      10  261096  261102  261108      31
  261096  261102  261162      32  261195  261192  261198       1  261192  261198
  261204       3  261180  261174  261192       5  261174  261192  261195       9
  261174  261192  261198      10  261168  261174  261180      56  261168  261174
  261192      32  261225  261222  261228       1  261222  261228  261234       3
  261210  261204  261222       5  261204  261222  261225       9  261204  261222
  261228      10  261198  261204  261210      56  261198  261204  261222      32
  261273  261270  261276       1  261270  261276  261282       3  261246  261240
  261258      42  261240  261234  261270      44  261234  261240  261246      48
  261234  261240  261258      48  261234  261270  261273       9  261234  261270
  261276      10  261228  261234  261240      49  261228  261234  261270      32
  261318  261315  261321       1  261315  261321  261327       3  261309  261306
  261312      33  261297  261306  261309      37  261297  261306  261312      37
  261288  261282  261315      36  261288  261297  261306     103  261282  261288
  261297      79  261282  261315  261318       9  261282  261315  261321      10
  261276  261282  261288      41  261276  261282  261315      32  261363  261360
  261366       1  261360  261366  261372       3  261354  261351  261357      33
  261342  261351  261354      37  261342  261351  261357      37  261333  261327
  261360      36  261333  261342  261351     103  261327  261333  261342      79
  261327  261360  261363       9  261327  261360  261366      10  261321  261327
  261333      41  261321  261327  261360      32  261384  261381  261387       1
  261381  261387  261393       3  261372  261381  261384       9  261372  261381
  261387      10  261366  261372  261381      32  261441  261438  261444       1
  261438  261444  261450       3  261405  261399  261417      69  261399  261393
  261438      44  261399  261417  261426     101  261393  261399  261405      48
  261393  261399  261417     102  261393  261438  261441       9  261393  261438
  261444      10  261387  261393  261399      49  261387  261393  261438      32
  261489  261486  261492       1  261486  261492  261498       3  261462  261456
  261474      42  261456  261450  261486      44  261450  261456  261462      48
  261450  261456  261474      48  261450  261486  261489       9  261450  261486
  261492      10  261444  261450  261456      49  261444  261450  261486      32
  261546  261543  261549       1  261543  261549  261555       3  261519  261513
  261531      42  261504  261498  261543      36  261504  261513  261519      69
  261504  261513  261531      69  261498  261504  261513      70  261498  261543
  261546       9  261498  261543  261549      10  261492  261498  261504      41
  261492  261498  261543      32  261567  261564  261570       1  261564  261570
  261576       3  261555  261564  261567       9  261555  261564  261570      10
  261549  261555  261564      32  261588  261585  261591       1  261585  261591
  261597       3  261576  261585  261588       9  261576  261585  261591      10
  261570  261576  261585      32  261609  261606  261612       1  261606  261612
  261618       3  261597  261606  261609       9  261597  261606  261612      10
  261591  261597  261606      32  261642  261639  261645       1  261639  261645
  261651       3  261624  261618  261639      36  261618  261624  261633     137
  261618  261639  261642       9  261618  261639  261645      10  261612  261618
  261624      41  261612  261618  261639      32  261672  261669  261675       1
  261669  261675  261681       3  261657  261651  261669       5  261651  261669
  261672       9  261651  261669  261675      10  261645  261651  261657      56
  261645  261651  261669      32  261729  261726  261732       1  261726  261732
  261738       3  261702  261696  261714      42  261687  261681  261726      36
  261687  261696  261702      69  261687  261696  261714      69  261681  261687
  261696      70  261681  261726  261729       9  261681  261726  261732      10
  261675  261681  261687      41  261675  261681  261726      32  261786  261783
  261789       1  261783  261789  261795       3  261759  261753  261771      42
  261744  261738  261783      36  261744  261753  261759      69  261744  261753
  261771      69  261738  261744  261753      70  261738  261783  261786       9
  261738  261783  261789      10  261732  261738  261744      41  261732  261738
  261783      32  261858  261855  261861       1  261855  261861  261867       3
  261837  261834  261846      59  261828  261834  261837      59  261828  261834
  261846      59  261819  261828  261834      64  261810  261819  261828      66
  261801  261795  261855      24  261801  261810  261819      23  261795  261801
  261810      28  261795  261855  261858       9  261795  261855  261861      10
  261789  261795  261801      31  261789  261795  261855      32  261891  261888
  261894       1  261888  261894  261900       3  261873  261867  261888      36
  261867  261873  261882     137  261867  261888  261891       9  261867  261888
  261894      10  261861  261867  261873      41  261861  261867  261888      32
  261948  261945  261951       1  261945  261951  261954      91  261945  261951
  261981       3  261912  261906  261924      69  261906  261900  261945      44
  261906  261924  261933     101  261900  261906  261912      48  261900  261906
  261924     102  261900  261945  261948       9  261900  261945  261951      10
  261894  261900  261906      49  261894  261900  261945      32  261990  261987
  261993       1  261987  261993  261999       3  261981  261987  261990       9
  261981  261987  261993      10  261972  261981  261987       5  261963  261972
  261981      93  261954  261951  261981      95  261954  261963  261972      96
  261951  261954  261963      98  261951  261981  261972      56  261951  261981
  261987      32  262020  262017  262023       1  262017  262023  262029       3
  262005  261999  262017       5  261999  262017  262020       9  261999  262017
  262023      10  261993  261999  262005      56  261993  261999  262017      32
  262077  262074  262080       1  262074  262080  262086       3  262050  262044
  262062      42  262035  262029  262074      36  262035  262044  262050      69
  262035  262044  262062      69  262029  262035  262044      70  262029  262074
  262077       9  262029  262074  262080      10  262023  262029  262035      41
  262023  262029  262074      32  262113  262110  262116       1  262110  262116
  262122       3  262104  262101  262107      33  262092  262086  262110      36
  262092  262101  262104      37  262092  262101  262107      37  262086  262092
  262101      40  262086  262110  262113       9  262086  262110  262116      10
  262080  262086  262092      41  262080  262086  262110      32  262146  262143
  262149       1  262143  262149  262155       3  262128  262122  262143      36
  262122  262128  262137     107  262122  262143  262146       9  262122  262143
  262149      10  262116  262122  262128      41  262116  262122  262143      32
  262203  262200  262206       1  262200  262206  262212       3  262176  262170
  262188      42  262161  262155  262200      36  262161  262170  262176      69
  262161  262170  262188      69  262155  262161  262170      70  262155  262200
  262203       9  262155  262200  262206      10  262149  262155  262161      41
  262149  262155  262200      32  262245  262242  262248       1  262242  262248
  262251      91  262242  262248  262278       3  262224  262218  262236      85
  262218  262212  262242      44  262212  262218  262224      48  262212  262218
  262236      90  262212  262242  262245       9  262212  262242  262248      10
  262206  262212  262218      49  262206  262212  262242      32  262287  262284
  262290       1  262284  262290  262296       3  262278  262284  262287       9
  262278  262284  262290      10  262269  262278  262284       5  262260  262269
  262278      93  262251  262248  262278      95  262251  262260  262269      96
  262248  262251  262260      98  262248  262278  262269      56  262248  262278
  262284      32  262317  262314  262320       1  262314  262320  262326       3
  262302  262296  262314       5  262296  262314  262317       9  262296  262314
  262320      10  262290  262296  262302      56  262290  262296  262314      32
  262359  262356  262362       1  262356  262362  262368       3  262344  262341
  262347       1  262332  262326  262356      36  262332  262341  262344      82
  262332  262341  262347      83  262326  262332  262341     134  262326  262356
  262359       9  262326  262356  262362      10  262320  262326  262332      41
  262320  262326  262356      32  262404  262401  262407       1  262401  262407
  262413       3  262395  262392  262398      33  262383  262392  262395      37
  262383  262392  262398      37  262374  262368  262401      36  262374  262383
  262392     103  262368  262374  262383      79  262368  262401  262404       9
  262368  262401  262407      10  262362  262368  262374      41  262362  262368
  262401      32  262440  262437  262443       1  262437  262443  262449       3
  262431  262428  262434      33  262419  262413  262437      36  262419  262428
  262431      37  262419  262428  262434      37  262413  262419  262428      40
  262413  262437  262440       9  262413  262437  262443      10  262407  262413
  262419      41  262407  262413  262437      32  262491  262488  262494       1
  262488  262494  262500       3  262476  262473  262479       1  262464  262473
  262476      82  262464  262473  262479      83  262455  262449  262488      36
  262455  262464  262473      84  262449  262455  262464      79  262449  262488
  262491       9  262449  262488  262494      10  262443  262449  262455      41
  262443  262449  262488      32  262557  262554  262560       1  262554  262560
  262566       3  262524  262533  262542      22  262515  262524  262533      23
  262506  262500  262554      24  262506  262515  262524      23  262500  262506
  262515      28  262500  262554  262557       9  262500  262554  262560      10
  262494  262500  262506      31  262494  262500  262554      32  262614  262611
  262617       1  262611  262617  262623       3  262578  262572  262590      69
  262572  262566  262611      44  262572  262590  262599     101  262566  262572
  262578      48  262566  262572  262590     102  262566  262611  262614       9
  262566  262611  262617      10  262560  262566  262572      49  262560  262566
  262611      32  262635  262632  262638       1  262632  262638  262644       3
  262623  262632  262635       9  262623  262632  262638      10  262617  262623
  262632      32  262692  262689  262695       1  262689  262695  262701       3
  262656  262650  262668      69  262650  262644  262689      44  262650  262668
  262677     101  262644  262650  262656      48  262644  262650  262668     102
  262644  262689  262692       9  262644  262689  262695      10  262638  262644
  262650      49  262638  262644  262689      32  262737  262734  262740       1
  262734  262740  262746       3  262728  262725  262731      33  262716  262725
  262728      37  262716  262725  262731      37  262707  262701  262734      36
  262707  262716  262725     103  262701  262707  262716      79  262701  262734
  262737       9  262701  262734  262740      10  262695  262701  262707      41
  262695  262701  262734      32  262794  262791  262797       1  262791  262797
  262803       3  262758  262752  262770      69  262752  262746  262791      44
  262752  262770  262779     101  262746  262752  262758      48  262746  262752
  262770     102  262746  262791  262794       9  262746  262791  262797      10
  262740  262746  262752      49  262740  262746  262791      32  262851  262848
  262854       1  262848  262854  262860       3  262815  262809  262827      69
  262809  262803  262848      44  262809  262827  262836     101  262803  262809
  262815      48  262803  262809  262827     102  262803  262848  262851       9
  262803  262848  262854      10  262797  262803  262809      49  262797  262803
  262848      32  262917  262914  262920       1  262914  262920  262926       3
  262884  262893  262902      22  262875  262884  262893      23  262866  262860
  262914      24  262866  262875  262884      23  262860  262866  262875      28
  262860  262914  262917       9  262860  262914  262920      10  262854  262860
  262866      31  262854  262860  262914      32  262989  262986  262992       1
  262986  262992  262998       3  262968  262965  262977      59  262959  262965
  262968      59  262959  262965  262977      59  262950  262959  262965      64
  262941  262950  262959      66  262932  262926  262986      24  262932  262941
  262950      23  262926  262932  262941      28  262926  262986  262989       9
  262926  262986  262992      10  262920  262926  262932      31  262920  262926
  262986      32  263031  263028  263034       1  263028  263034  263040       3
  263010  263004  263022      85  263004  262998  263028      44  262998  263004
  263010      48  262998  263004  263022      90  262998  263028  263031       9
  262998  263028  263034      10  262992  262998  263004      49  262992  262998
  263028      32  263088  263085  263091       1  263085  263091  263097       3
  263061  263055  263073      42  263046  263040  263085      36  263046  263055
  263061      69  263046  263055  263073      69  263040  263046  263055      70
  263040  263085  263088       9  263040  263085  263091      10  263034  263040
  263046      41  263034  263040  263085      32  263154  263151  263157       1
  263151  263157  263163       3  263121  263130  263139      22  263112  263121
  263130      23  263103  263097  263151      24  263103  263112  263121      23
  263097  263103  263112      28  263097  263151  263154       9  263097  263151
  263157      10  263091  263097  263103      31  263091  263097  263151      32
  263211  263208  263214       1  263208  263214  263217      91  263208  263214
  263244       3  263175  263169  263187      69  263169  263163  263208      44
  263169  263187  263196     101  263163  263169  263175      48  263163  263169
  263187     102  263163  263208  263211       9  263163  263208  263214      10
  263157  263163  263169      49  263157  263163  263208      32  263253  263250
  263256       1  263250  263256  263262       3  263244  263250  263253       9
  263244  263250  263256      10  263235  263244  263250       5  263226  263235
  263244      93  263217  263214  263244      95  263217  263226  263235      96
  263214  263217  263226      98  263214  263244  263235      56  263214  263244
  263250      32  263283  263280  263286       1  263280  263286  263292       3
  263268  263262  263280       5  263262  263280  263283       9  263262  263280
  263286      10  263256  263262  263268      56  263256  263262  263280      32
  263334  263331  263337       1  263331  263337  263343       3  263307  263316
  263319      75  263298  263292  263331      36  263298  263307  263316      78
  263292  263298  263307      79  263292  263331  263334       9  263292  263331
  263337      10  263286  263292  263298      41  263286  263292  263331      32
  263376  263373  263379       1  263373  263379  263385       3  263355  263349
  263367      85  263349  263343  263373      44  263343  263349  263355      48
  263343  263349  263367      90  263343  263373  263376       9  263343  263373
  263379      10  263337  263343  263349      49  263337  263343  263373      32
  263433  263430  263436       1  263430  263436  263442       3  263397  263391
  263409      69  263391  263385  263430      44  263391  263409  263418     101
  263385  263391  263397      48  263385  263391  263409     102  263385  263430
  263433       9  263385  263430  263436      10  263379  263385  263391      49
  263379  263385  263430      32  263463  263460  263466       1  263460  263466
  263472       3  263448  263442  263460       5  263442  263460  263463       9
  263442  263460  263466      10  263436  263442  263448      56  263436  263442
  263460      32  263529  263526  263532       1  263526  263532  263538       3
  263496  263505  263514      22  263487  263496  263505      23  263478  263472
  263526      24  263478  263487  263496      23  263472  263478  263487      28
  263472  263526  263529       9  263472  263526  263532      10  263466  263472
  263478      31  263466  263472  263526      32  263571  263568  263574       1
  263568  263574  263580       3  263556  263553  263559       1  263544  263538
  263568      36  263544  263553  263556      82  263544  263553  263559      83
  263538  263544  263553     134  263538  263568  263571       9  263538  263568
  263574      10  263532  263538  263544      41  263532  263538  263568      32
  263601  263598  263604       1  263598  263604  263610       3  263586  263580
  263598       5  263580  263598  263601       9  263580  263598  263604      10
  263574  263580  263586      56  263574  263580  263598      32  263622  263619
  263625       1  263619  263625  263631       3  263610  263619  263622       9
  263610  263619  263625      10  263604  263610  263619      32  263670  263667
  263673       1  263667  263673  263679       3  263643  263637  263655      42
  263637  263631  263667      44  263631  263637  263643      48  263631  263637
  263655      48  263631  263667  263670       9  263631  263667  263673      10
  263625  263631  263637      49  263625  263631  263667      32  263715  263712
  263718       1  263712  263718  263724       3  263706  263703  263709      33
  263694  263703  263706      37  263694  263703  263709      37  263685  263679
  263712      36  263685  263694  263703     103  263679  263685  263694      79
  263679  263712  263715       9  263679  263712  263718      10  263673  263679
  263685      41  263673  263679  263712      32  263736  263733  263739       1
  263733  263739  263745       3  263724  263733  263736       9  263724  263733
  263739      10  263718  263724  263733      32  263769  263766  263772       1
  263766  263772  263778       3  263751  263745  263766      36  263745  263751
  263760     107  263745  263766  263769       9  263745  263766  263772      10
  263739  263745  263751      41  263739  263745  263766      32  263826  263823
  263829       1  263823  263829  263835       3  263799  263793  263811      42
  263784  263778  263823      36  263784  263793  263799      69  263784  263793
  263811      69  263778  263784  263793      70  263778  263823  263826       9
  263778  263823  263829      10  263772  263778  263784      41  263772  263778
  263823      32  263883  263880  263886       1  263880  263886  263892       3
  263847  263841  263859      69  263841  263835  263880      44  263841  263859
  263868     101  263835  263841  263847      48  263835  263841  263859     102
  263835  263880  263883       9  263835  263880  263886      10  263829  263835
  263841      49  263829  263835  263880      32  263931  263928  263934       1
  263928  263934  263940       3  263904  263898  263916      42  263898  263892
  263928      44  263892  263898  263904      48  263892  263898  263916      48
  263892  263928  263931       9  263892  263928  263934      10  263886  263892
  263898      49  263886  263892  263928      32  263976  263973  263979       1
  263973  263979  263985       3  263967  263964  263970      33  263955  263964
  263967      37  263955  263964  263970      37  263946  263940  263973      36
  263946  263955  263964     103  263940  263946  263955      79  263940  263973
  263976       9  263940  263973  263979      10  263934  263940  263946      41
  263934  263940  263973      32  264042  264039  264045       1  264039  264045
  264051       3  264009  264018  264027      22  264000  264009  264018      23
  263991  263985  264039      24  263991  264000  264009      23  263985  263991
  264000      28  263985  264039  264042       9  263985  264039  264045      10
  263979  263985  263991      31  263979  263985  264039      32  264099  264096
  264102       1  264096  264102  264108       3  264063  264057  264075      69
  264057  264051  264096      44  264057  264075  264084     101  264051  264057
  264063      48  264051  264057  264075     102  264051  264096  264099       9
  264051  264096  264102      10  264045  264051  264057      49  264045  264051
  264096      32  264150  264147  264153       1  264147  264153  264159       3
  264123  264132  264135      75  264114  264108  264147      36  264114  264123
  264132      78  264108  264114  264123      79  264108  264147  264150       9
  264108  264147  264153      10  264102  264108  264114      41  264102  264108
  264147      32  264201  264198  264204       1  264198  264204  264210       3
  264186  264183  264189       1  264174  264183  264186      82  264174  264183
  264189      83  264165  264159  264198      36  264165  264174  264183      84
  264159  264165  264174      79  264159  264198  264201       9  264159  264198
  264204      10  264153  264159  264165      41  264153  264159  264198      32
  264234  264231  264237       1  264231  264237  264243       3  264216  264210
  264231      36  264210  264216  264225     107  264210  264231  264234       9
  264210  264231  264237      10  264204  264210  264216      41  264204  264210
  264231      32  264267  264264  264270       1  264264  264270  264276       3
  264249  264243  264264      36  264243  264249  264258     107  264243  264264
  264267       9  264243  264264  264270      10  264237  264243  264249      41
  264237  264243  264264      32  264300  264297  264303       1  264297  264303
  264309       3  264282  264276  264297      36  264276  264282  264291     107
  264276  264297  264300       9  264276  264297  264303      10  264270  264276
  264282      41  264270  264276  264297      32  264345  264342  264348       1
  264342  264348  264354       3  264336  264333  264339      33  264324  264333
  264336      37  264324  264333  264339      37  264315  264309  264342      36
  264315  264324  264333     103  264309  264315  264324      79  264309  264342
  264345       9  264309  264342  264348      10  264303  264309  264315      41
  264303  264309  264342      32  264393  264390  264396       1  264390  264396
  264402       3  264366  264360  264378      42  264360  264354  264390      44
  264354  264360  264366      48  264354  264360  264378      48  264354  264390
  264393       9  264354  264390  264396      10  264348  264354  264360      49
  264348  264354  264390      32  264414  264411  264417       1  264411  264417
  264423       3  264402  264411  264414       9  264402  264411  264417      10
  264396  264402  264411      32  264477  264474  264480       1  264474  264480
  264486       3  264456  264453  264462     129  264453  264462  264468     132
  264447  264453  264456     129  264447  264453  264462     133  264441  264438
  264468      51  264441  264447  264453     132  264438  264441  264447      51
  264438  264468  264462      51  264429  264423  264474       5  264429  264438
  264441      53  264429  264438  264468      53  264423  264429  264438      55
  264423  264474  264477       9  264423  264474  264480      10  264417  264423
  264429      56  264417  264423  264474      32  264513  264510  264516       1
  264510  264516  264522       3  264504  264501  264507      33  264492  264486
  264510      36  264492  264501  264504      37  264492  264501  264507      37
  264486  264492  264501      40  264486  264510  264513       9  264486  264510
  264516      10  264480  264486  264492      41  264480  264486  264510      32
  264543  264540  264546       1  264540  264546  264552       3  264528  264522
  264540       5  264522  264540  264543       9  264522  264540  264546      10
  264516  264522  264528      56  264516  264522  264540      32  264594  264591
  264597       1  264591  264597  264603       3  264567  264576  264579      75
  264558  264552  264591      36  264558  264567  264576      78  264552  264558
  264567      79  264552  264591  264594       9  264552  264591  264597      10
  264546  264552  264558      41  264546  264552  264591      32  264624  264621
  264627       1  264621  264627  264633       3  264609  264603  264621       5
  264603  264621  264624       9  264603  264621  264627      10  264597  264603
  264609      56  264597  264603  264621      32  264645  264642  264648       1
  264642  264648  264654       3  264633  264642  264645       9  264633  264642
  264648      10  264627  264633  264642      32  264681  264678  264684       1
  264678  264684  264690       3  264672  264669  264675      33  264660  264654
  264678      36  264660  264669  264672      37  264660  264669  264675      37
  264654  264660  264669      40  264654  264678  264681       9  264654  264678
  264684      10  264648  264654  264660      41  264648  264654  264678      32
  264741  264738  264744       1  264738  264744  264750       3  264720  264726
  264732      51  264714  264720  264726      51  264708  264705  264732      51
  264708  264714  264720      51  264705  264708  264714      51  264705  264732
  264726      51  264696  264690  264738       5  264696  264705  264708      53
  264696  264705  264732      53  264690  264696  264705      55  264690  264738
  264741       9  264690  264738  264744      10  264684  264690  264696      56
  264684  264690  264738      32  264789  264786  264792       1  264786  264792
  264798       3  264762  264756  264774      42  264756  264750  264786      44
  264750  264756  264762      48  264750  264756  264774      48  264750  264786
  264789       9  264750  264786  264792      10  264744  264750  264756      49
  264744  264750  264786      32  264831  264828  264834       1  264828  264834
  264840       3  264816  264813  264819       1  264804  264798  264828      36
  264804  264813  264816      82  264804  264813  264819      83  264798  264804
  264813     134  264798  264828  264831       9  264798  264828  264834      10
  264792  264798  264804      41  264792  264798  264828      32  264882  264879
  264885       1  264879  264885  264891       3  264855  264864  264867      75
  264846  264840  264879      36  264846  264855  264864      78  264840  264846
  264855      79  264840  264879  264882       9  264840  264879  264885      10
  264834  264840  264846      41  264834  264840  264879      32  264930  264927
  264933       1  264927  264933  264939       3  264903  264897  264915      42
  264897  264891  264927      44  264891  264897  264903      48  264891  264897
  264915      48  264891  264927  264930       9  264891  264927  264933      10
  264885  264891  264897      49  264885  264891  264927      32  264975  264972
  264978       1  264972  264978  264984       3  264966  264963  264969      33
  264954  264963  264966      37  264954  264963  264969      37  264945  264939
  264972      36  264945  264954  264963     103  264939  264945  264954      79
  264939  264972  264975       9  264939  264972  264978      10  264933  264939
  264945      41  264933  264939  264972      32  265041  265038  265044       1
  265038  265044  265050       3  265008  265017  265026      22  264999  265008
  265017      23  264990  264984  265038      24  264990  264999  265008      23
  264984  264990  264999      28  264984  265038  265041       9  264984  265038
  265044      10  264978  264984  264990      31  264978  264984  265038      32
  265062  265059  265065       1  265059  265065  265071       3  265050  265059
  265062       9  265050  265059  265065      10  265044  265050  265059      32
  265119  265116  265122       1  265116  265122  265128       3  265083  265077
  265095      69  265077  265071  265116      44  265077  265095  265104     101
  265071  265077  265083      48  265071  265077  265095     102  265071  265116
  265119       9  265071  265116  265122      10  265065  265071  265077      49
  265065  265071  265116      32  265176  265173  265179       1  265173  265179
  265185       3  265140  265134  265152      69  265134  265128  265173      44
  265134  265152  265161     101  265128  265134  265140      48  265128  265134
  265152     102  265128  265173  265176       9  265128  265173  265179      10
  265122  265128  265134      49  265122  265128  265173      32  265212  265209
  265215       1  265209  265215  265218      91  265209  265215  265245       3
  265203  265200  265206      33  265191  265185  265209      36  265191  265200
  265203      37  265191  265200  265206      37  265185  265191  265200      40
  265185  265209  265212       9  265185  265209  265215      10  265179  265185
  265191      41  265179  265185  265209      32  265254  265251  265257       1
  265251  265257  265263       3  265245  265251  265254       9  265245  265251
  265257      10  265236  265245  265251       5  265227  265236  265245      93
  265218  265215  265245      95  265218  265227  265236      96  265215  265218
  265227      98  265215  265245  265236      56  265215  265245  265251      32
  265296  265293  265299       1  265293  265299  265305       3  265275  265269
  265287      85  265269  265263  265293      44  265263  265269  265275      48
  265263  265269  265287      90  265263  265293  265296       9  265263  265293
  265299      10  265257  265263  265269      49  265257  265263  265293      32
  265362  265359  265365       1  265359  265365  265371       3  265329  265338
  265347      22  265320  265329  265338      23  265311  265305  265359      24
  265311  265320  265329      23  265305  265311  265320      28  265305  265359
  265362       9  265305  265359  265365      10  265299  265305  265311      31
  265299  265305  265359      32  265410  265407  265413       1  265407  265413
  265419       3  265383  265377  265395      42  265377  265371  265407      44
  265371  265377  265383      48  265371  265377  265395      48  265371  265407
  265410       9  265371  265407  265413      10  265365  265371  265377      49
  265365  265371  265407      32  265458  265455  265461       1  265455  265461
  265467       3  265431  265425  265443      42  265425  265419  265455      44
  265419  265425  265431      48  265419  265425  265443      48  265419  265455
  265458       9  265419  265455  265461      10  265413  265419  265425      49
  265413  265419  265455      32  265530  265527  265533       1  265527  265533
  265539       3  265509  265506  265518      59  265500  265506  265509      59
  265500  265506  265518      59  265491  265500  265506      64  265482  265491
  265500      66  265473  265467  265527      24  265473  265482  265491      23
  265467  265473  265482      28  265467  265527  265530       9  265467  265527
  265533      10  265461  265467  265473      31  265461  265467  265527      32
  265572  265569  265575       1  265569  265575  265581       3  265551  265545
  265563      85  265545  265539  265569      44  265539  265545  265551      48
  265539  265545  265563      90  265539  265569  265572       9  265539  265569
  265575      10  265533  265539  265545      49  265533  265539  265569      32
  265602  265599  265605       1  265599  265605  265611       3  265587  265581
  265599       5  265581  265599  265602       9  265581  265599  265605      10
  265575  265581  265587      56  265575  265581  265599      32  265659  265656
  265662       1  265656  265662  265668       3  265632  265626  265644      42
  265617  265611  265656      36  265617  265626  265632      69  265617  265626
  265644      69  265611  265617  265626      70  265611  265656  265659       9
  265611  265656  265662      10  265605  265611  265617      41  265605  265611
  265656      32  265716  265713  265719       1  265713  265719  265725       3
  265689  265683  265701      42  265674  265668  265713      36  265674  265683
  265689      69  265674  265683  265701      69  265668  265674  265683      70
  265668  265713  265716       9  265668  265713  265719      10  265662  265668
  265674      41  265662  265668  265713      32  265752  265749  265755       1
  265749  265755  265761       3  265743  265740  265746      33  265731  265725
  265749      36  265731  265740  265743      37  265731  265740  265746      37
  265725  265731  265740      40  265725  265749  265752       9  265725  265749
  265755      10  265719  265725  265731      41  265719  265725  265749      32
  265782  265779  265785       1  265779  265785  265791       3  265767  265761
  265779       5  265761  265779  265782       9  265761  265779  265785      10
  265755  265761  265767      56  265755  265761  265779      32  265812  265809
  265815       1  265809  265815  265821       3  265797  265791  265809       5
  265791  265809  265812       9  265791  265809  265815      10  265785  265791
  265797      56  265785  265791  265809      32  265833  265830  265836       1
  265830  265836  265842       3  265821  265830  265833       9  265821  265830
  265836      10  265815  265821  265830      32  265881  265878  265884       1
  265878  265884  265890       3  265854  265848  265866      42  265848  265842
  265878      44  265842  265848  265854      48  265842  265848  265866      48
  265842  265878  265881       9  265842  265878  265884      10  265836  265842
  265848      49  265836  265842  265878      32  265911  265908  265914       1
  265908  265914  265920       3  265896  265890  265908       5  265890  265908
  265911       9  265890  265908  265914      10  265884  265890  265896      56
  265884  265890  265908      32  265944  265941  265947       1  265941  265947
  265953       3  265926  265920  265941      36  265920  265926  265935     107
  265920  265941  265944       9  265920  265941  265947      10  265914  265920
  265926      41  265914  265920  265941      32  266001  265998  266004       1
  265998  266004  266010       3  265974  265968  265986      42  265959  265953
  265998      36  265959  265968  265974      69  265959  265968  265986      69
  265953  265959  265968      70  265953  265998  266001       9  265953  265998
  266004      10  265947  265953  265959      41  265947  265953  265998      32
  266058  266055  266061       1  266055  266061  266067       3  266031  266025
  266043      42  266016  266010  266055      36  266016  266025  266031      69
  266016  266025  266043      69  266010  266016  266025      70  266010  266055
  266058       9  266010  266055  266061      10  266004  266010  266016      41
  266004  266010  266055      32  266100  266097  266103       1  266097  266103
  266109       3  266079  266073  266091      85  266073  266067  266097      44
  266067  266073  266079      48  266067  266073  266091      90  266067  266097
  266100       9  266067  266097  266103      10  266061  266067  266073      49
  266061  266067  266097      32  266142  266139  266145       1  266139  266145
  266151       3  266121  266115  266133      85  266115  266109  266139      44
  266109  266115  266121      48  266109  266115  266133      90  266109  266139
  266142       9  266109  266139  266145      10  266103  266109  266115      49
  266103  266109  266139      32  266172  266169  266175       1  266169  266175
  266181       3  266157  266151  266169       5  266151  266169  266172       9
  266151  266169  266175      10  266145  266151  266157      56  266145  266151
  266169      32  266217  266214  266220       1  266214  266220  266226       3
  266208  266205  266211      33  266196  266205  266208      37  266196  266205
  266211      37  266187  266181  266214      36  266187  266196  266205     103
  266181  266187  266196      79  266181  266214  266217       9  266181  266214
  266220      10  266175  266181  266187      41  266175  266181  266214      32
  266265  266262  266268       1  266262  266268  266274       3  266238  266232
  266250      42  266232  266226  266262      44  266226  266232  266238      48
  266226  266232  266250      48  266226  266262  266265       9  266226  266262
  266268      10  266220  266226  266232      49  266220  266226  266262      32
  266313  266310  266316       1  266310  266316  266322       3  266286  266280
  266298      42  266280  266274  266310      44  266274  266280  266286      48
  266274  266280  266298      48  266274  266310  266313       9  266274  266310
  266316      10  266268  266274  266280      49  266268  266274  266310      32
  266361  266358  266364       1  266358  266364  266370       3  266334  266328
  266346      42  266328  266322  266358      44  266322  266328  266334      48
  266322  266328  266346      48  266322  266358  266361       9  266322  266358
  266364      10  266316  266322  266328      49  266316  266322  266358      32
  266403  266400  266406       1  266400  266406  266412       3  266382  266376
  266394      85  266376  266370  266400      44  266370  266376  266382      48
  266370  266376  266394      90  266370  266400  266403       9  266370  266400
  266406      10  266364  266370  266376      49  266364  266370  266400      32
  266448  266445  266451       1  266445  266451  266457       3  266439  266436
  266442      33  266427  266436  266439      37  266427  266436  266442      37
  266418  266412  266445      36  266418  266427  266436     103  266412  266418
  266427      79  266412  266445  266448       9  266412  266445  266451      10
  266406  266412  266418      41  266406  266412  266445      32  266505  266502
  266508       1  266502  266508  266511      91  266502  266508  266538       3
  266469  266463  266481      69  266463  266457  266502      44  266463  266481
  266490     101  266457  266463  266469      48  266457  266463  266481     102
  266457  266502  266505       9  266457  266502  266508      10  266451  266457
  266463      49  266451  266457  266502      32  266547  266544  266550       1
  266544  266550  266556       3  266538  266544  266547       9  266538  266544
  266550      10  266529  266538  266544       5  266520  266529  266538      93
  266511  266508  266538      95  266511  266520  266529      96  266508  266511
  266520      98  266508  266538  266529      56  266508  266538  266544      32
  266613  266610  266616       1  266610  266616  266622       3  266580  266589
  266598      22  266571  266580  266589      23  266562  266556  266610      24
  266562  266571  266580      23  266556  266562  266571      28  266556  266610
  266613       9  266556  266610  266616      10  266550  266556  266562      31
  266550  266556  266610      32  266658  266655  266661     153  266649  266646
  266652      33  266637  266646  266649      37  266637  266646  266652      37
  266628  266622  266655      36  266628  266637  266646     103  266622  266628
  266637      79  266622  266655  266658     154  266622  266655  266661     154
  266616  266622  266628      41  266616  266622  266655      32  266763  266757
  266769     157  266757  266769  266775     157  266745  266751  266754     159
  266742  266745  266751     160  266733  266730  266742     161  266730  266727
  266754     162  266730  266742  266745     163  266727  266730  266733     164
  266727  266730  266742     165  266727  266754  266751     166  266724  266727
  266730     167  266724  266727  266754     168  266718  266715  266754     170
  266718  266724  266727     171  266715  266709  266769     172  266715  266718
  266724     174  266715  266754  266751     175  266715  266754  266727     176
  266709  266715  266718     179  266709  266715  266754     180  266709  266769
  266757      96  266709  266769  266775     157  266706  266700  266757     181
  266706  266709  266715     183  266706  266709  266769     181  266700  266706
  266709     185  266700  266757  266763     157  266700  266757  266769      96
  266691  266700  266706     181  266691  266700  266757      96  266688  266691
  266700     181  266685  266679  266688     186  266682  266679  266685     187
  266682  266679  266688     186  266679  266688  266691     188  266676  266679
  266682     186  266676  266679  266685     186  266676  266679  266688     189
  266673  266667  266676     190  266670  266667  266673     191  266670  266667
  266676     190  266667  266676  266679     192  266664  266667  266670     191
  266664  266667  266673     191  266664  266667  266676     190  266796  266787
  266802     193  266793  266787  266796     193  266793  266787  266802     194
  266790  266787  266793     194  266790  266787  266796     193  266790  266787
  266802     194  266838  266835  266841       1  266835  266841  266847       3
  266823  266817  266835       5  266817  266835  266838       9  266817  266835
  266841      10  266805  266817  266823      14  266805  266817  266835      15
  266904  266901  266907       1  266901  266907  266913       3  266871  266880
  266889      22  266862  266871  266880      23  266853  266847  266901      24
  266853  266862  266871      23  266847  266853  266862      28  266847  266901
  266904       9  266847  266901  266907      10  266841  266847  266853      31
  266841  266847  266901      32  266940  266937  266943       1  266937  266943
  266949       3  266931  266928  266934      33  266919  266913  266937      36
  266919  266928  266931      37  266919  266928  266934      37  266913  266919
  266928      40  266913  266937  266940       9  266913  266937  266943      10
  266907  266913  266919      41  266907  266913  266937      32  266988  266985
  266991       1  266985  266991  266997       3  266961  266955  266973      42
  266955  266949  266985      44  266949  266955  266961      48  266949  266955
  266973      48  266949  266985  266988       9  266949  266985  266991      10
  266943  266949  266955      49  266943  266949  266985      32  267054  267051
  267057       1  267051  267057  267063       3  267021  267030  267039      22
  267012  267021  267030      23  267003  266997  267051      24  267003  267012
  267021      23  266997  267003  267012      28  266997  267051  267054       9
  266997  267051  267057      10  266991  266997  267003      31  266991  266997
  267051      32  267114  267111  267117       1  267111  267117  267123       3
  267093  267099  267105      51  267087  267093  267099      51  267081  267078
  267105      51  267081  267087  267093      51  267078  267081  267087      51
  267078  267105  267099      51  267069  267063  267111       5  267069  267078
  267081      53  267069  267078  267105      53  267063  267069  267078      55
  267063  267111  267114       9  267063  267111  267117      10  267057  267063
  267069      56  267057  267063  267111      32  267135  267132  267138       1
  267132  267138  267144       3  267123  267132  267135       9  267123  267132
  267138      10  267117  267123  267132      32  267165  267162  267168       1
  267162  267168  267174       3  267150  267144  267162       5  267144  267162
  267165       9  267144  267162  267168      10  267138  267144  267150      56
  267138  267144  267162      32  267201  267198  267204       1  267198  267204
  267210       3  267192  267189  267195      33  267180  267174  267198      36
  267180  267189  267192      37  267180  267189  267195      37  267174  267180
  267189      40  267174  267198  267201       9  267174  267198  267204      10
  267168  267174  267180      41  267168  267174  267198      32  267231  267228
  267234       1  267228  267234  267240       3  267216  267210  267228       5
  267210  267228  267231       9  267210  267228  267234      10  267204  267210
  267216      56  267204  267210  267228      32  267303  267300  267306       1
  267300  267306  267312       3  267282  267279  267291      59  267273  267279
  267282      59  267273  267279  267291      59  267264  267273  267279      64
  267255  267264  267273      66  267246  267240  267300      24  267246  267255
  267264      23  267240  267246  267255      28  267240  267300  267303       9
  267240  267300  267306      10  267234  267240  267246      31  267234  267240
  267300      32  267333  267330  267336       1  267330  267336  267342       3
  267318  267312  267330       5  267312  267330  267333       9  267312  267330
  267336      10  267306  267312  267318      56  267306  267312  267330      32
  267390  267387  267393       1  267387  267393  267399       3  267363  267357
  267375      42  267348  267342  267387      36  267348  267357  267363      69
  267348  267357  267375      69  267342  267348  267357      70  267342  267387
  267390       9  267342  267387  267393      10  267336  267342  267348      41
  267336  267342  267387      32  267441  267438  267444       1  267438  267444
  267450       3  267414  267423  267426      75  267405  267399  267438      36
  267405  267414  267423      78  267399  267405  267414      79  267399  267438
  267441       9  267399  267438  267444      10  267393  267399  267405      41
  267393  267399  267438      32  267498  267495  267501       1  267495  267501
  267507       3  267471  267465  267483      42  267456  267450  267495      36
  267456  267465  267471      69  267456  267465  267483      69  267450  267456
  267465      70  267450  267495  267498       9  267450  267495  267501      10
  267444  267450  267456      41  267444  267450  267495      32  267549  267546
  267552       1  267546  267552  267558       3  267534  267531  267537       1
  267522  267531  267534      82  267522  267531  267537      83  267513  267507
  267546      36  267513  267522  267531      84  267507  267513  267522      79
  267507  267546  267549       9  267507  267546  267552      10  267501  267507
  267513      41  267501  267507  267546      32  267570  267567  267573       1
  267567  267573  267579       3  267558  267567  267570       9  267558  267567
  267573      10  267552  267558  267567      32  267618  267615  267621       1
  267615  267621  267627       3  267591  267585  267603      42  267585  267579
  267615      44  267579  267585  267591      48  267579  267585  267603      48
  267579  267615  267618       9  267579  267615  267621      10  267573  267579
  267585      49  267573  267579  267615      32  267654  267651  267657       1
  267651  267657  267663       3  267645  267642  267648      33  267633  267627
  267651      36  267633  267642  267645      37  267633  267642  267648      37
  267627  267633  267642      40  267627  267651  267654       9  267627  267651
  267657      10  267621  267627  267633      41  267621  267627  267651      32
  267711  267708  267714       1  267708  267714  267720       3  267684  267678
  267696      42  267669  267663  267708      36  267669  267678  267684      69
  267669  267678  267696      69  267663  267669  267678      70  267663  267708
  267711       9  267663  267708  267714      10  267657  267663  267669      41
  267657  267663  267708      32  267768  267765  267771       1  267765  267771
  267777       3  267741  267735  267753      42  267726  267720  267765      36
  267726  267735  267741      69  267726  267735  267753      69  267720  267726
  267735      70  267720  267765  267768       9  267720  267765  267771      10
  267714  267720  267726      41  267714  267720  267765      32  267798  267795
  267801       1  267795  267801  267807       3  267783  267777  267795       5
  267777  267795  267798       9  267777  267795  267801      10  267771  267777
  267783      56  267771  267777  267795      32  267834  267831  267837       1
  267831  267837  267843       3  267825  267822  267828      33  267813  267807
  267831      36  267813  267822  267825      37  267813  267822  267828      37
  267807  267813  267822      40  267807  267831  267834       9  267807  267831
  267837      10  267801  267807  267813      41  267801  267807  267831      32
  267864  267861  267867       1  267861  267867  267873       3  267849  267843
  267861       5  267843  267861  267864       9  267843  267861  267867      10
  267837  267843  267849      56  267837  267843  267861      32  267912  267909
  267915       1  267909  267915  267921       3  267885  267879  267897      42
  267879  267873  267909      44  267873  267879  267885      48  267873  267879
  267897      48  267873  267909  267912       9  267873  267909  267915      10
  267867  267873  267879      49  267867  267873  267909      32  267942  267939
  267945       1  267939  267945  267951       3  267927  267921  267939       5
  267921  267939  267942       9  267921  267939  267945      10  267915  267921
  267927      56  267915  267921  267939      32  267990  267987  267993       1
  267987  267993  267999       3  267963  267957  267975      42  267957  267951
  267987      44  267951  267957  267963      48  267951  267957  267975      48
  267951  267987  267990       9  267951  267987  267993      10  267945  267951
  267957      49  267945  267951  267987      32  268032  268029  268035       1
  268029  268035  268041       3  268011  268005  268023      85  268005  267999
  268029      44  267999  268005  268011      48  267999  268005  268023      90
  267999  268029  268032       9  267999  268029  268035      10  267993  267999
  268005      49  267993  267999  268029      32  268083  268080  268086       1
  268080  268086  268092       3  268056  268065  268068      75  268047  268041
  268080      36  268047  268056  268065      78  268041  268047  268056      79
  268041  268080  268083       9  268041  268080  268086      10  268035  268041
  268047      41  268035  268041  268080      32  268104  268101  268107       1
  268101  268107  268110      91  268101  268107  268137       3  268092  268101
  268104       9  268092  268101  268107      10  268086  268092  268101      32
  268146  268143  268149       1  268143  268149  268155       3  268137  268143
  268146       9  268137  268143  268149      10  268128  268137  268143       5
  268119  268128  268137      93  268110  268107  268137      95  268110  268119
  268128      96  268107  268110  268119      98  268107  268137  268128      56
  268107  268137  268143      32  268212  268209  268215       1  268209  268215
  268221       3  268179  268188  268197      22  268170  268179  268188      23
  268161  268155  268209      24  268161  268170  268179      23  268155  268161
  268170      28  268155  268209  268212       9  268155  268209  268215      10
  268149  268155  268161      31  268149  268155  268209      32  268233  268230
  268236       1  268230  268236  268242       3  268221  268230  268233       9
  268221  268230  268236      10  268215  268221  268230      32  268305  268302
  268308       1  268302  268308  268314       3  268284  268281  268293      59
  268275  268281  268284      59  268275  268281  268293      59  268266  268275
  268281      64  268257  268266  268275      66  268248  268242  268302      24
  268248  268257  268266      23  268242  268248  268257      28  268242  268302
  268305       9  268242  268302  268308      10  268236  268242  268248      31
  268236  268242  268302      32  268347  268344  268350       1  268344  268350
  268356       3  268326  268320  268338      85  268320  268314  268344      44
  268314  268320  268326      48  268314  268320  268338      90  268314  268344
  268347       9  268314  268344  268350      10  268308  268314  268320      49
  268308  268314  268344      32  268395  268392  268398       1  268392  268398
  268404       3  268368  268362  268380      42  268362  268356  268392      44
  268356  268362  268368      48  268356  268362  268380      48  268356  268392
  268395       9  268356  268392  268398      10  268350  268356  268362      49
  268350  268356  268392      32  268452  268449  268455       1  268449  268455
  268461       3  268416  268410  268428      69  268410  268404  268449      44
  268410  268428  268437     101  268404  268410  268416      48  268404  268410
  268428     102  268404  268449  268452       9  268404  268449  268455      10
  268398  268404  268410      49  268398  268404  268449      32  268509  268506
  268512       1  268506  268512  268518       3  268473  268467  268485      69
  268467  268461  268506      44  268467  268485  268494     101  268461  268467
  268473      48  268461  268467  268485     102  268461  268506  268509       9
  268461  268506  268512      10  268455  268461  268467      49  268455  268461
  268506      32  268554  268551  268557       1  268551  268557  268563       3
  268545  268542  268548      33  268533  268542  268545      37  268533  268542
  268548      37  268524  268518  268551      36  268524  268533  268542     103
  268518  268524  268533      79  268518  268551  268554       9  268518  268551
  268557      10  268512  268518  268524      41  268512  268518  268551      32
  268605  268602  268608       1  268602  268608  268614       3  268590  268587
  268593       1  268578  268587  268590      82  268578  268587  268593      83
  268569  268563  268602      36  268569  268578  268587      84  268563  268569
  268578      79  268563  268602  268605       9  268563  268602  268608      10
  268557  268563  268569      41  268557  268563  268602      32  268638  268635
  268641       1  268635  268641  268647       3  268620  268614  268635      36
  268614  268620  268629     107  268614  268635  268638       9  268614  268635
  268641      10  268608  268614  268620      41  268608  268614  268635      32
  268710  268707  268713       1  268707  268713  268719       3  268692  268698
  268704     109  268686  268692  268698      51  268680  268677  268704     110
  268680  268686  268692      51  268677  268680  268686     112  268677  268704
  268698     113  268671  268677  268680     115  268671  268677  268704     116
  268665  268662  268704     118  268665  268671  268677     120  268662  268665
  268671     122  268662  268704  268677     123  268662  268704  268698     124
  268653  268647  268707       5  268653  268662  268665     126  268653  268662
  268704     127  268647  268653  268662     128  268647  268707  268710       9
  268647  268707  268713      10  268641  268647  268653      56  268641  268647
  268707      32  268731  268728  268734       1  268728  268734  268740       3
  268719  268728  268731       9  268719  268728  268734      10  268713  268719
  268728      32  268764  268761  268767       1  268761  268767  268770      91
  268761  268767  268797       3  268746  268740  268761      36  268740  268746
  268755     107  268740  268761  268764       9  268740  268761  268767      10
  268734  268740  268746      41  268734  268740  268761      32  268806  268803
  268809       1  268803  268809  268815       3  268797  268803  268806       9
  268797  268803  268809      10  268788  268797  268803       5  268779  268788
  268797      93  268770  268767  268797      95  268770  268779  268788      96
  268767  268770  268779      98  268767  268797  268788      56  268767  268797
  268803      32  268872  268869  268875       1  268869  268875  268881       3
  268839  268848  268857      22  268830  268839  268848      23  268821  268815
  268869      24  268821  268830  268839      23  268815  268821  268830      28
  268815  268869  268872       9  268815  268869  268875      10  268809  268815
  268821      31  268809  268815  268869      32  268920  268917  268923       1
  268917  268923  268929       3  268893  268887  268905      42  268887  268881
  268917      44  268881  268887  268893      48  268881  268887  268905      48
  268881  268917  268920       9  268881  268917  268923      10  268875  268881
  268887      49  268875  268881  268917      32  268962  268959  268965       1
  268959  268965  268971       3  268941  268935  268953      85  268935  268929
  268959      44  268929  268935  268941      48  268929  268935  268953      90
  268929  268959  268962       9  268929  268959  268965      10  268923  268929
  268935      49  268923  268929  268959      32  269028  269025  269031       1
  269025  269031  269037       3  268995  269004  269013      22  268986  268995
  269004      23  268977  268971  269025      24  268977  268986  268995      23
  268971  268977  268986      28  268971  269025  269028       9  268971  269025
  269031      10  268965  268971  268977      31  268965  268971  269025      32
  269064  269061  269067       1  269061  269067  269073       3  269055  269052
  269058      33  269043  269037  269061      36  269043  269052  269055      37
  269043  269052  269058      37  269037  269043  269052      40  269037  269061
  269064       9  269037  269061  269067      10  269031  269037  269043      41
  269031  269037  269061      32  269085  269082  269088       1  269082  269088
  269094       3  269073  269082  269085       9  269073  269082  269088      10
  269067  269073  269082      32  269133  269130  269136       1  269130  269136
  269142       3  269106  269100  269118      42  269100  269094  269130      44
  269094  269100  269106      48  269094  269100  269118      48  269094  269130
  269133       9  269094  269130  269136      10  269088  269094  269100      49
  269088  269094  269130      32  269175  269172  269178       1  269172  269178
  269184       3  269154  269148  269166      85  269148  269142  269172      44
  269142  269148  269154      48  269142  269148  269166      90  269142  269172
  269175       9  269142  269172  269178      10  269136  269142  269148      49
  269136  269142  269172      32  269223  269220  269226       1  269220  269226
  269232       3  269196  269190  269208      42  269190  269184  269220      44
  269184  269190  269196      48  269184  269190  269208      48  269184  269220
  269223       9  269184  269220  269226      10  269178  269184  269190      49
  269178  269184  269220      32  269253  269250  269256       1  269250  269256
  269262       3  269238  269232  269250       5  269232  269250  269253       9
  269232  269250  269256      10  269226  269232  269238      56  269226  269232
  269250      32  269319  269316  269322       1  269316  269322  269328       3
  269286  269295  269304      22  269277  269286  269295      23  269268  269262
  269316      24  269268  269277  269286      23  269262  269268  269277      28
  269262  269316  269319       9  269262  269316  269322      10  269256  269262
  269268      31  269256  269262  269316      32  269352  269349  269355       1
  269349  269355  269361       3  269334  269328  269349      36  269328  269334
  269343     107  269328  269349  269352       9  269328  269349  269355      10
  269322  269328  269334      41  269322  269328  269349      32  269409  269406
  269412       1  269406  269412  269418       3  269373  269367  269385      69
  269367  269361  269406      44  269367  269385  269394     101  269361  269367
  269373      48  269361  269367  269385     102  269361  269406  269409       9
  269361  269406  269412      10  269355  269361  269367      49  269355  269361
  269406      32  269445  269442  269448       1  269442  269448  269454       3
  269436  269433  269439      33  269424  269418  269442      36  269424  269433
  269436      37  269424  269433  269439      37  269418  269424  269433      40
  269418  269442  269445       9  269418  269442  269448      10  269412  269418
  269424      41  269412  269418  269442      32  269502  269499  269505       1
  269499  269505  269511       3  269475  269469  269487      42  269460  269454
  269499      36  269460  269469  269475      69  269460  269469  269487      69
  269454  269460  269469      70  269454  269499  269502       9  269454  269499
  269505      10  269448  269454  269460      41  269448  269454  269499      32
  269568  269565  269571       1  269565  269571  269577       3  269535  269544
  269553      22  269526  269535  269544      23  269517  269511  269565      24
  269517  269526  269535      23  269511  269517  269526      28  269511  269565
  269568       9  269511  269565  269571      10  269505  269511  269517      31
  269505  269511  269565      32  269604  269601  269607       1  269601  269607
  269613       3  269595  269592  269598      33  269583  269577  269601      36
  269583  269592  269595      37  269583  269592  269598      37  269577  269583
  269592      40  269577  269601  269604       9  269577  269601  269607      10
  269571  269577  269583      41  269571  269577  269601      32  269670  269667
  269673       1  269667  269673  269679       3  269637  269646  269655      22
  269628  269637  269646      23  269619  269613  269667      24  269619  269628
  269637      23  269613  269619  269628      28  269613  269667  269670       9
  269613  269667  269673      10  269607  269613  269619      31  269607  269613
  269667      32  269733  269730  269736       1  269730  269736  269742       3
  269712  269709  269718     129  269709  269718  269724     132  269703  269709
  269712     129  269703  269709  269718     133  269697  269694  269724      51
  269697  269703  269709     132  269694  269697  269703      51  269694  269724
  269718      51  269685  269679  269730       5  269685  269694  269697      53
  269685  269694  269724      53  269679  269685  269694      55  269679  269730
  269733       9  269679  269730  269736      10  269673  269679  269685      56
  269673  269679  269730      32  269799  269796  269802       1  269796  269802
  269808       3  269766  269775  269784      22  269757  269766  269775      23
  269748  269742  269796      24  269748  269757  269766      23  269742  269748
  269757      28  269742  269796  269799       9  269742  269796  269802      10
  269736  269742  269748      31  269736  269742  269796      32  269841  269838
  269844       1  269838  269844  269850       3  269826  269823  269829       1
  269814  269808  269838      36  269814  269823  269826      82  269814  269823
  269829      83  269808  269814  269823     134  269808  269838  269841       9
  269808  269838  269844      10  269802  269808  269814      41  269802  269808
  269838      32  269898  269895  269901       1  269895  269901  269907       3
  269862  269856  269874      69  269856  269850  269895      44  269856  269874
  269883     101  269850  269856  269862      48  269850  269856  269874     102
  269850  269895  269898       9  269850  269895  269901      10  269844  269850
  269856      49  269844  269850  269895      32  269919  269916  269922       1
  269916  269922  269928       3  269907  269916  269919       9  269907  269916
  269922      10  269901  269907  269916      32  269949  269946  269952       1
  269946  269952  269958       3  269934  269928  269946       5  269928  269946
  269949       9  269928  269946  269952      10  269922  269928  269934      56
  269922  269928  269946      32  270015  270012  270018       1  270012  270018
  270024       3  269982  269991  270000      22  269973  269982  269991      23
  269964  269958  270012      24  269964  269973  269982      23  269958  269964
  269973      28  269958  270012  270015       9  269958  270012  270018      10
  269952  269958  269964      31  269952  269958  270012      32  270072  270069
  270075       1  270069  270075  270081       3  270045  270039  270057      42
  270030  270024  270069      36  270030  270039  270045      69  270030  270039
  270057      69  270024  270030  270039      70  270024  270069  270072       9
  270024  270069  270075      10  270018  270024  270030      41  270018  270024
  270069      32  270129  270126  270132       1  270126  270132  270138       3
  270093  270087  270105      69  270087  270081  270126      44  270087  270105
  270114     101  270081  270087  270093      48  270081  270087  270105     102
  270081  270126  270129       9  270081  270126  270132      10  270075  270081
  270087      49  270075  270081  270126      32  270180  270177  270183       1
  270177  270183  270189       3  270165  270162  270168       1  270153  270162
  270165      82  270153  270162  270168      83  270144  270138  270177      36
  270144  270153  270162      84  270138  270144  270153      79  270138  270177
  270180       9  270138  270177  270183      10  270132  270138  270144      41
  270132  270138  270177      32  270216  270213  270219       1  270213  270219
  270225       3  270207  270204  270210      33  270195  270189  270213      36
  270195  270204  270207      37  270195  270204  270210      37  270189  270195
  270204      40  270189  270213  270216       9  270189  270213  270219      10
  270183  270189  270195      41  270183  270189  270213      32  270264  270261
  270267       1  270261  270267  270273       3  270237  270231  270249      42
  270231  270225  270261      44  270225  270231  270237      48  270225  270231
  270249      48  270225  270261  270264       9  270225  270261  270267      10
  270219  270225  270231      49  270219  270225  270261      32  270294  270291
  270297       1  270291  270297  270303       3  270279  270273  270291       5
  270273  270291  270294       9  270273  270291  270297      10  270267  270273
  270279      56  270267  270273  270291      32  270336  270333  270339       1
  270333  270339  270345       3  270321  270318  270324       1  270309  270303
  270333      36  270309  270318  270321      82  270309  270318  270324      83
  270303  270309  270318     134  270303  270333  270336       9  270303  270333
  270339      10  270297  270303  270309      41  270297  270303  270333      32
  270378  270375  270381       1  270375  270381  270387       3  270363  270360
  270366       1  270351  270345  270375      36  270351  270360  270363      82
  270351  270360  270366      83  270345  270351  270360     134  270345  270375
  270378       9  270345  270375  270381      10  270339  270345  270351      41
  270339  270345  270375      32  270420  270417  270423       1  270417  270423
  270429       3  270399  270393  270411      85  270393  270387  270417      44
  270387  270393  270399      48  270387  270393  270411      90  270387  270417
  270420       9  270387  270417  270423      10  270381  270387  270393      49
  270381  270387  270417      32  270462  270459  270465       1  270459  270465
  270471       3  270447  270444  270450       1  270435  270429  270459      36
  270435  270444  270447      82  270435  270444  270450      83  270429  270435
  270444     134  270429  270459  270462       9  270429  270459  270465      10
  270423  270429  270435      41  270423  270429  270459      32  270507  270504
  270510       1  270504  270510  270516       3  270498  270495  270501      33
  270486  270495  270498      37  270486  270495  270501      37  270477  270471
  270504      36  270477  270486  270495     103  270471  270477  270486      79
  270471  270504  270507       9  270471  270504  270510      10  270465  270471
  270477      41  270465  270471  270504      32  270552  270549  270555       1
  270549  270555  270561       3  270543  270540  270546      33  270531  270540
  270543      37  270531  270540  270546      37  270522  270516  270549      36
  270522  270531  270540     103  270516  270522  270531      79  270516  270549
  270552       9  270516  270549  270555      10  270510  270516  270522      41
  270510  270516  270549      32  270582  270579  270585       1  270579  270585
  270591       3  270567  270561  270579       5  270561  270579  270582       9
  270561  270579  270585      10  270555  270561  270567      56  270555  270561
  270579      32  270603  270600  270606       1  270600  270606  270612       3
  270591  270600  270603       9  270591  270600  270606      10  270585  270591
  270600      32  270639  270636  270642       1  270636  270642  270648       3
  270630  270627  270633      33  270618  270612  270636      36  270618  270627
  270630      37  270618  270627  270633      37  270612  270618  270627      40
  270612  270636  270639       9  270612  270636  270642      10  270606  270612
  270618      41  270606  270612  270636      32  270660  270657  270663       1
  270657  270663  270669       3  270648  270657  270660       9  270648  270657
  270663      10  270642  270648  270657      32  270702  270699  270705       1
  270699  270705  270711       3  270681  270675  270693      85  270675  270669
  270699      44  270669  270675  270681      48  270669  270675  270693      90
  270669  270699  270702       9  270669  270699  270705      10  270663  270669
  270675      49  270663  270669  270699      32  270744  270741  270747       1
  270741  270747  270753       3  270723  270717  270735      85  270717  270711
  270741      44  270711  270717  270723      48  270711  270717  270735      90
  270711  270741  270744       9  270711  270741  270747      10  270705  270711
  270717      49  270705  270711  270741      32  270786  270783  270789       1
  270783  270789  270795       3  270765  270759  270777      85  270759  270753
  270783      44  270753  270759  270765      48  270753  270759  270777      90
  270753  270783  270786       9  270753  270783  270789      10  270747  270753
  270759      49  270747  270753  270783      32  270816  270813  270819       1
  270813  270819  270825       3  270801  270795  270813       5  270795  270813
  270816       9  270795  270813  270819      10  270789  270795  270801      56
  270789  270795  270813      32  270858  270855  270861       1  270855  270861
  270867       3  270837  270831  270849      85  270831  270825  270855      44
  270825  270831  270837      48  270825  270831  270849      90  270825  270855
  270858       9  270825  270855  270861      10  270819  270825  270831      49
  270819  270825  270855      32  270906  270903  270909       1  270903  270909
  270915       3  270879  270873  270891      42  270873  270867  270903      44
  270867  270873  270879      48  270867  270873  270891      48  270867  270903
  270906       9  270867  270903  270909      10  270861  270867  270873      49
  270861  270867  270903      32  270963  270960  270966       1  270960  270966
  270972       3  270936  270930  270948      42  270921  270915  270960      36
  270921  270930  270936      69  270921  270930  270948      69  270915  270921
  270930      70  270915  270960  270963       9  270915  270960  270966      10
  270909  270915  270921      41  270909  270915  270960      32  270993  270990
  270996       1  270990  270996  271002       3  270978  270972  270990       5
  270972  270990  270993       9  270972  270990  270996      10  270966  270972
  270978      56  270966  270972  270990      32  271065  271062  271068       1
  271062  271068  271074       3  271044  271041  271053      59  271035  271041
  271044      59  271035  271041  271053      59  271026  271035  271041      64
  271017  271026  271035      66  271008  271002  271062      24  271008  271017
  271026      23  271002  271008  271017      28  271002  271062  271065       9
  271002  271062  271068      10  270996  271002  271008      31  270996  271002
  271062      32  271098  271095  271101       1  271095  271101  271107       3
  271080  271074  271095      36  271074  271080  271089     107  271074  271095
  271098       9  271074  271095  271101      10  271068  271074  271080      41
  271068  271074  271095      32  271155  271152  271158       1  271152  271158
  271164       3  271119  271113  271131      69  271113  271107  271152      44
  271113  271131  271140     101  271107  271113  271119      48  271107  271113
  271131     102  271107  271152  271155       9  271107  271152  271158      10
  271101  271107  271113      49  271101  271107  271152      32  271185  271182
  271188       1  271182  271188  271194       3  271170  271164  271182       5
  271164  271182  271185       9  271164  271182  271188      10  271158  271164
  271170      56  271158  271164  271182      32  271251  271248  271254       1
  271248  271254  271260       3  271218  271227  271236      22  271209  271218
  271227      23  271200  271194  271248      24  271200  271209  271218      23
  271194  271200  271209      28  271194  271248  271251       9  271194  271248
  271254      10  271188  271194  271200      31  271188  271194  271248      32
  271296  271293  271299       1  271293  271299  271305       3  271287  271284
  271290      33  271275  271284  271287      37  271275  271284  271290      37
  271266  271260  271293      36  271266  271275  271284     103  271260  271266
  271275      79  271260  271293  271296       9  271260  271293  271299      10
  271254  271260  271266      41  271254  271260  271293      32  271317  271314
  271320       1  271314  271320  271326       3  271305  271314  271317       9
  271305  271314  271320      10  271299  271305  271314      32  271377  271374
  271380       1  271374  271380  271386       3  271356  271362  271368      51
  271350  271356  271362      51  271344  271341  271368      51  271344  271350
  271356      51  271341  271344  271350      51  271341  271368  271362      51
  271332  271326  271374       5  271332  271341  271344      53  271332  271341
  271368      53  271326  271332  271341      55  271326  271374  271377       9
  271326  271374  271380      10  271320  271326  271332      56  271320  271326
  271374      32  271422  271419  271425       1  271419  271425  271431       3
  271413  271410  271416      33  271401  271410  271413      37  271401  271410
  271416      37  271392  271386  271419      36  271392  271401  271410     103
  271386  271392  271401      79  271386  271419  271422       9  271386  271419
  271425      10  271380  271386  271392      41  271380  271386  271419      32
  271488  271485  271491       1  271485  271491  271497       3  271455  271464
  271473      22  271446  271455  271464      23  271437  271431  271485      24
  271437  271446  271455      23  271431  271437  271446      28  271431  271485
  271488       9  271431  271485  271491      10  271425  271431  271437      31
  271425  271431  271485      32  271545  271542  271548       1  271542  271548
  271554       3  271509  271503  271521      69  271503  271497  271542      44
  271503  271521  271530     101  271497  271503  271509      48  271497  271503
  271521     102  271497  271542  271545       9  271497  271542  271548      10
  271491  271497  271503      49  271491  271497  271542      32  271578  271575
  271581       1  271575  271581  271587       3  271560  271554  271575      36
  271554  271560  271569     107  271554  271575  271578       9  271554  271575
  271581      10  271548  271554  271560      41  271548  271554  271575      32
  271644  271641  271647       1  271641  271647  271653       3  271611  271620
  271629      22  271602  271611  271620      23  271593  271587  271641      24
  271593  271602  271611      23  271587  271593  271602      28  271587  271641
  271644       9  271587  271641  271647      10  271581  271587  271593      31
  271581  271587  271641      32  271665  271662  271668       1  271662  271668
  271674       3  271653  271662  271665       9  271653  271662  271668      10
  271647  271653  271662      32  271695  271692  271698       1  271692  271698
  271704       3  271680  271674  271692       5  271674  271692  271695       9
  271674  271692  271698      10  271668  271674  271680      56  271668  271674
  271692      32  271737  271734  271740       1  271734  271740  271743      91
  271734  271740  271770       3  271722  271719  271725       1  271710  271704
  271734      36  271710  271719  271722      82  271710  271719  271725      83
  271704  271710  271719     134  271704  271734  271737       9  271704  271734
  271740      10  271698  271704  271710      41  271698  271704  271734      32
  271779  271776  271782       1  271776  271782  271788       3  271770  271776
  271779       9  271770  271776  271782      10  271761  271770  271776       5
  271752  271761  271770      93  271743  271740  271770      95  271743  271752
  271761      96  271740  271743  271752      98  271740  271770  271761      56
  271740  271770  271776      32  271827  271824  271830       1  271824  271830
  271836       3  271800  271794  271812      42  271794  271788  271824      44
  271788  271794  271800      48  271788  271794  271812      48  271788  271824
  271827       9  271788  271824  271830      10  271782  271788  271794      49
  271782  271788  271824      32  271872  271869  271875       1  271869  271875
  271881       3  271863  271860  271866      33  271851  271860  271863      37
  271851  271860  271866      37  271842  271836  271869      36  271842  271851
  271860     103  271836  271842  271851      79  271836  271869  271872       9
  271836  271869  271875      10  271830  271836  271842      41  271830  271836
  271869      32  271929  271926  271932       1  271926  271932  271938       3
  271893  271887  271905      69  271887  271881  271926      44  271887  271905
  271914     101  271881  271887  271893      48  271881  271887  271905     102
  271881  271926  271929       9  271881  271926  271932      10  271875  271881
  271887      49  271875  271881  271926      32  272001  271998  272004       1
  271998  272004  272010       3  271980  271977  271989      59  271971  271977
  271980      59  271971  271977  271989      59  271962  271971  271977      64
  271953  271962  271971      66  271944  271938  271998      24  271944  271953
  271962      23  271938  271944  271953      28  271938  271998  272001       9
  271938  271998  272004      10  271932  271938  271944      31  271932  271938
  271998      32  272073  272070  272076       1  272070  272076  272082       3
  272052  272049  272061      59  272043  272049  272052      59  272043  272049
  272061      59  272034  272043  272049      64  272025  272034  272043      66
  272016  272010  272070      24  272016  272025  272034      23  272010  272016
  272025      28  272010  272070  272073       9  272010  272070  272076      10
  272004  272010  272016      31  272004  272010  272070      32  272094  272091
  272097       1  272091  272097  272103       3  272082  272091  272094       9
  272082  272091  272097      10  272076  272082  272091      32  272142  272139
  272145       1  272139  272145  272151       3  272115  272109  272127      42
  272109  272103  272139      44  272103  272109  272115      48  272103  272109
  272127      48  272103  272139  272142       9  272103  272139  272145      10
  272097  272103  272109      49  272097  272103  272139      32  272193  272190
  272196       1  272190  272196  272202       3  272166  272175  272178      75
  272157  272151  272190      36  272157  272166  272175      78  272151  272157
  272166      79  272151  272190  272193       9  272151  272190  272196      10
  272145  272151  272157      41  272145  272151  272190      32  272250  272247
  272253       1  272247  272253  272259       3  272223  272217  272235      42
  272208  272202  272247      36  272208  272217  272223      69  272208  272217
  272235      69  272202  272208  272217      70  272202  272247  272250       9
  272202  272247  272253      10  272196  272202  272208      41  272196  272202
  272247      32  272280  272277  272283       1  272277  272283  272289       3
  272265  272259  272277       5  272259  272277  272280       9  272259  272277
  272283      10  272253  272259  272265      56  272253  272259  272277      32
  272328  272325  272331       1  272325  272331  272337       3  272301  272295
  272313      42  272295  272289  272325      44  272289  272295  272301      48
  272289  272295  272313      48  272289  272325  272328       9  272289  272325
  272331      10  272283  272289  272295      49  272283  272289  272325      32
  272364  272361  272367       1  272361  272367  272373       3  272355  272352
  272358      33  272343  272337  272361      36  272343  272352  272355      37
  272343  272352  272358      37  272337  272343  272352      40  272337  272361
  272364       9  272337  272361  272367      10  272331  272337  272343      41
  272331  272337  272361      32  272394  272391  272397       1  272391  272397
  272403       3  272379  272373  272391       5  272373  272391  272394       9
  272373  272391  272397      10  272367  272373  272379      56  272367  272373
  272391      32  272442  272439  272445       1  272439  272445  272451       3
  272415  272409  272427      42  272409  272403  272439      44  272403  272409
  272415      48  272403  272409  272427      48  272403  272439  272442       9
  272403  272439  272445      10  272397  272403  272409      49  272397  272403
  272439      32  272499  272496  272502       1  272496  272502  272508       3
  272463  272457  272475      69  272457  272451  272496      44  272457  272475
  272484     101  272451  272457  272463      48  272451  272457  272475     102
  272451  272496  272499       9  272451  272496  272502      10  272445  272451
  272457      49  272445  272451  272496      32  272529  272526  272532       1
  272526  272532  272538       3  272514  272508  272526       5  272508  272526
  272529       9  272508  272526  272532      10  272502  272508  272514      56
  272502  272508  272526      32  272574  272571  272577       1  272571  272577
  272583       3  272565  272562  272568      33  272553  272562  272565      37
  272553  272562  272568      37  272544  272538  272571      36  272544  272553
  272562     103  272538  272544  272553      79  272538  272571  272574       9
  272538  272571  272577      10  272532  272538  272544      41  272532  272538
  272571      32  272631  272628  272634       1  272628  272634  272640       3
  272604  272598  272616      42  272589  272583  272628      36  272589  272598
  272604      69  272589  272598  272616      69  272583  272589  272598      70
  272583  272628  272631       9  272583  272628  272634      10  272577  272583
  272589      41  272577  272583  272628      32  272697  272694  272700       1
  272694  272700  272706       3  272664  272673  272682      22  272655  272664
  272673      23  272646  272640  272694      24  272646  272655  272664      23
  272640  272646  272655      28  272640  272694  272697       9  272640  272694
  272700      10  272634  272640  272646      31  272634  272640  272694      32
  272763  272760  272766       1  272760  272766  272772       3  272730  272739
  272748      22  272721  272730  272739      23  272712  272706  272760      24
  272712  272721  272730      23  272706  272712  272721      28  272706  272760
  272763       9  272706  272760  272766      10  272700  272706  272712      31
  272700  272706  272760      32  272814  272811  272817       1  272811  272817
  272823       3  272799  272796  272802       1  272787  272796  272799      82
  272787  272796  272802      83  272778  272772  272811      36  272778  272787
  272796      84  272772  272778  272787      79  272772  272811  272814       9
  272772  272811  272817      10  272766  272772  272778      41  272766  272772
  272811      32  272847  272844  272850       1  272844  272850  272856       3
  272829  272823  272844      36  272823  272829  272838     107  272823  272844
  272847       9  272823  272844  272850      10  272817  272823  272829      41
  272817  272823  272844      32  272913  272910  272916       1  272910  272916
  272919      91  272910  272916  272946       3  272880  272889  272898      22
  272871  272880  272889      23  272862  272856  272910      24  272862  272871
  272880      23  272856  272862  272871      28  272856  272910  272913       9
  272856  272910  272916      10  272850  272856  272862      31  272850  272856
  272910      32  272955  272952  272958       1  272952  272958  272964       3
  272946  272952  272955       9  272946  272952  272958      10  272937  272946
  272952       5  272928  272937  272946      93  272919  272916  272946      95
  272919  272928  272937      96  272916  272919  272928      98  272916  272946
  272937      56  272916  272946  272952      32  273003  273000  273006       1
  273000  273006  273012       3  272976  272970  272988      42  272970  272964
  273000      44  272964  272970  272976      48  272964  272970  272988      48
  272964  273000  273003       9  272964  273000  273006      10  272958  272964
  272970      49  272958  272964  273000      32  273045  273042  273048       1
  273042  273048  273054       3  273024  273018  273036      85  273018  273012
  273042      44  273012  273018  273024      48  273012  273018  273036      90
  273012  273042  273045       9  273012  273042  273048      10  273006  273012
  273018      49  273006  273012  273042      32  273087  273084  273090       1
  273084  273090  273093      91  273084  273090  273120       3  273066  273060
  273078      85  273060  273054  273084      44  273054  273060  273066      48
  273054  273060  273078      90  273054  273084  273087       9  273054  273084
  273090      10  273048  273054  273060      49  273048  273054  273084      32
  273129  273126  273132       1  273126  273132  273138       3  273120  273126
  273129       9  273120  273126  273132      10  273111  273120  273126       5
  273102  273111  273120      93  273093  273090  273120      95  273093  273102
  273111      96  273090  273093  273102      98  273090  273120  273111      56
  273090  273120  273126      32  273174  273171  273177       1  273171  273177
  273183       3  273165  273162  273168      33  273153  273162  273165      37
  273153  273162  273168      37  273144  273138  273171      36  273144  273153
  273162     103  273138  273144  273153      79  273138  273171  273174       9
  273138  273171  273177      10  273132  273138  273144      41  273132  273138
  273171      32  273219  273216  273222       1  273216  273222  273228       3
  273210  273207  273213      33  273198  273207  273210      37  273198  273207
  273213      37  273189  273183  273216      36  273189  273198  273207     103
  273183  273189  273198      79  273183  273216  273219       9  273183  273216
  273222      10  273177  273183  273189      41  273177  273183  273216      32
  273276  273273  273279       1  273273  273279  273285       3  273240  273234
  273252      69  273234  273228  273273      44  273234  273252  273261     101
  273228  273234  273240      48  273228  273234  273252     102  273228  273273
  273276       9  273228  273273  273279      10  273222  273228  273234      49
  273222  273228  273273      32  273306  273303  273309       1  273303  273309
  273315       3  273291  273285  273303       5  273285  273303  273306       9
  273285  273303  273309      10  273279  273285  273291      56  273279  273285
  273303      32  273357  273354  273360       1  273354  273360  273366       3
  273342  273339  273345       1  273330  273339  273342      82  273330  273339
  273345      83  273321  273315  273354      36  273321  273330  273339      84
  273315  273321  273330      79  273315  273354  273357       9  273315  273354
  273360      10  273309  273315  273321      41  273309  273315  273354      32
  273405  273402  273408       1  273402  273408  273414       3  273378  273372
  273390      42  273372  273366  273402      44  273366  273372  273378      48
  273366  273372  273390      48  273366  273402  273405       9  273366  273402
  273408      10  273360  273366  273372      49  273360  273366  273402      32
  273435  273432  273438       1  273432  273438  273444       3  273420  273414
  273432       5  273414  273432  273435       9  273414  273432  273438      10
  273408  273414  273420      56  273408  273414  273432      32  273477  273474
  273480       1  273474  273480  273486       3  273456  273450  273468      85
  273450  273444  273474      44  273444  273450  273456      48  273444  273450
  273468      90  273444  273474  273477       9  273444  273474  273480      10
  273438  273444  273450      49  273438  273444  273474      32  273534  273531
  273537       1  273531  273537  273543       3  273498  273492  273510      69
  273492  273486  273531      44  273492  273510  273519     101  273486  273492
  273498      48  273486  273492  273510     102  273486  273531  273534       9
  273486  273531  273537      10  273480  273486  273492      49  273480  273486
  273531      32  273567  273564  273570       1  273564  273570  273576       3
  273549  273543  273564      36  273543  273549  273558     107  273543  273564
  273567       9  273543  273564  273570      10  273537  273543  273549      41
  273537  273543  273564      32  273597  273594  273600       1  273594  273600
  273606       3  273582  273576  273594       5  273576  273594  273597       9
  273576  273594  273600      10  273570  273576  273582      56  273570  273576
  273594      32  273639  273636  273642       1  273636  273642  273648       3
  273624  273621  273627       1  273612  273606  273636      36  273612  273621
  273624      82  273612  273621  273627      83  273606  273612  273621     134
  273606  273636  273639       9  273606  273636  273642      10  273600  273606
  273612      41  273600  273606  273636      32  273660  273657  273663       1
  273657  273663  273669       3  273648  273657  273660       9  273648  273657
  273663      10  273642  273648  273657      32  273696  273693  273699       1
  273693  273699  273705       3  273687  273684  273690      33  273675  273669
  273693      36  273675  273684  273687      37  273675  273684  273690      37
  273669  273675  273684      40  273669  273693  273696       9  273669  273693
  273699      10  273663  273669  273675      41  273663  273669  273693      32
  273762  273759  273765       1  273759  273765  273771       3  273729  273738
  273747      22  273720  273729  273738      23  273711  273705  273759      24
  273711  273720  273729      23  273705  273711  273720      28  273705  273759
  273762       9  273705  273759  273765      10  273699  273705  273711      31
  273699  273705  273759      32  273807  273804  273810       1  273804  273810
  273816       3  273798  273795  273801      33  273786  273795  273798      37
  273786  273795  273801      37  273777  273771  273804      36  273777  273786
  273795     103  273771  273777  273786      79  273771  273804  273807       9
  273771  273804  273810      10  273765  273771  273777      41  273765  273771
  273804      32  273864  273861  273867       1  273861  273867  273873       3
  273828  273822  273840      69  273822  273816  273861      44  273822  273840
  273849     101  273816  273822  273828      48  273816  273822  273840     102
  273816  273861  273864       9  273816  273861  273867      10  273810  273816
  273822      49  273810  273816  273861      32  273885  273882  273888       1
  273882  273888  273894       3  273873  273882  273885       9  273873  273882
  273888      10  273867  273873  273882      32  273927  273924  273930       1
  273924  273930  273936       3  273912  273909  273915       1  273900  273894
  273924      36  273900  273909  273912      82  273900  273909  273915      83
  273894  273900  273909     134  273894  273924  273927       9  273894  273924
  273930      10  273888  273894  273900      41  273888  273894  273924      32
  273984  273981  273987       1  273981  273987  273993       3  273948  273942
  273960      69  273942  273936  273981      44  273942  273960  273969     101
  273936  273942  273948      48  273936  273942  273960     102  273936  273981
  273984       9  273936  273981  273987      10  273930  273936  273942      49
  273930  273936  273981      32  274041  274038  274044       1  274038  274044
  274050       3  274005  273999  274017      69  273999  273993  274038      44
  273999  274017  274026     101  273993  273999  274005      48  273993  273999
  274017     102  273993  274038  274041       9  273993  274038  274044      10
  273987  273993  273999      49  273987  273993  274038      32  274074  274071
  274077       1  274071  274077  274083       3  274056  274050  274071      36
  274050  274056  274065     107  274050  274071  274074       9  274050  274071
  274077      10  274044  274050  274056      41  274044  274050  274071      32
  274110  274107  274113       1  274107  274113  274119       3  274101  274098
  274104      33  274089  274083  274107      36  274089  274098  274101      37
  274089  274098  274104      37  274083  274089  274098      40  274083  274107
  274110       9  274083  274107  274113      10  274077  274083  274089      41
  274077  274083  274107      32  274140  274137  274143       1  274137  274143
  274149       3  274125  274119  274137       5  274119  274137  274140       9
  274119  274137  274143      10  274113  274119  274125      56  274113  274119
  274137      32  274191  274188  274194       1  274188  274194  274200       3
  274164  274173  274176      75  274155  274149  274188      36  274155  274164
  274173      78  274149  274155  274164      79  274149  274188  274191       9
  274149  274188  274194      10  274143  274149  274155      41  274143  274149
  274188      32  274257  274254  274260       1  274254  274260  274266       3
  274224  274233  274242      22  274215  274224  274233      23  274206  274200
  274254      24  274206  274215  274224      23  274200  274206  274215      28
  274200  274254  274257       9  274200  274254  274260      10  274194  274200
  274206      31  274194  274200  274254      32  274323  274320  274326       1
  274320  274326  274332       3  274290  274299  274308      22  274281  274290
  274299      23  274272  274266  274320      24  274272  274281  274290      23
  274266  274272  274281      28  274266  274320  274323       9  274266  274320
  274326      10  274260  274266  274272      31  274260  274266  274320      32
  274371  274368  274374       1  274368  274374  274380       3  274344  274338
  274356      42  274338  274332  274368      44  274332  274338  274344      48
  274332  274338  274356      48  274332  274368  274371       9  274332  274368
  274374      10  274326  274332  274338      49  274326  274332  274368      32
  274392  274389  274395       1  274389  274395  274401       3  274380  274389
  274392       9  274380  274389  274395      10  274374  274380  274389      32
  274464  274461  274467       1  274461  274467  274473       3  274443  274440
  274452      59  274434  274440  274443      59  274434  274440  274452      59
  274425  274434  274440      64  274416  274425  274434      66  274407  274401
  274461      24  274407  274416  274425      23  274401  274407  274416      28
  274401  274461  274464       9  274401  274461  274467      10  274395  274401
  274407      31  274395  274401  274461      32  274530  274527  274533       1
  274527  274533  274539       3  274497  274506  274515      22  274488  274497
  274506      23  274479  274473  274527      24  274479  274488  274497      23
  274473  274479  274488      28  274473  274527  274530       9  274473  274527
  274533      10  274467  274473  274479      31  274467  274473  274527      32
  274551  274548  274554       1  274548  274554  274560       3  274539  274548
  274551       9  274539  274548  274554      10  274533  274539  274548      32
  274599  274596  274602       1  274596  274602  274608       3  274572  274566
  274584      42  274566  274560  274596      44  274560  274566  274572      48
  274560  274566  274584      48  274560  274596  274599       9  274560  274596
  274602      10  274554  274560  274566      49  274554  274560  274596      32
  274656  274653  274659       1  274653  274659  274665       3  274620  274614
  274632      69  274614  274608  274653      44  274614  274632  274641     101
  274608  274614  274620      48  274608  274614  274632     102  274608  274653
  274656       9  274608  274653  274659      10  274602  274608  274614      49
  274602  274608  274653      32  274698  274695  274701       1  274695  274701
  274707       3  274677  274671  274689      85  274671  274665  274695      44
  274665  274671  274677      48  274665  274671  274689      90  274665  274695
  274698       9  274665  274695  274701      10  274659  274665  274671      49
  274659  274665  274695      32  274746  274743  274749       1  274743  274749
  274755       3  274719  274713  274731      42  274713  274707  274743      44
  274707  274713  274719      48  274707  274713  274731      48  274707  274743
  274746       9  274707  274743  274749      10  274701  274707  274713      49
  274701  274707  274743      32  274812  274809  274815       1  274809  274815
  274821       3  274779  274788  274797      22  274770  274779  274788      23
  274761  274755  274809      24  274761  274770  274779      23  274755  274761
  274770      28  274755  274809  274812       9  274755  274809  274815      10
  274749  274755  274761      31  274749  274755  274809      32  274848  274845
  274851       1  274845  274851  274857       3  274839  274836  274842      33
  274827  274821  274845      36  274827  274836  274839      37  274827  274836
  274842      37  274821  274827  274836      40  274821  274845  274848       9
  274821  274845  274851      10  274815  274821  274827      41  274815  274821
  274845      32  274869  274866  274872       1  274866  274872  274878       3
  274857  274866  274869       9  274857  274866  274872      10  274851  274857
  274866      32  274935  274932  274938       1  274932  274938  274944       3
  274902  274911  274920      22  274893  274902  274911      23  274884  274878
  274932      24  274884  274893  274902      23  274878  274884  274893      28
  274878  274932  274935       9  274878  274932  274938      10  274872  274878
  274884      31  274872  274878  274932      32  274977  274974  274980       1
  274974  274980  274986       3  274956  274950  274968      85  274950  274944
  274974      44  274944  274950  274956      48  274944  274950  274968      90
  274944  274974  274977       9  274944  274974  274980      10  274938  274944
  274950      49  274938  274944  274974      32  275034  275031  275037       1
  275031  275037  275043       3  275007  275001  275019      42  274992  274986
  275031      36  274992  275001  275007      69  274992  275001  275019      69
  274986  274992  275001      70  274986  275031  275034       9  274986  275031
  275037      10  274980  274986  274992      41  274980  274986  275031      32
  275076  275073  275079       1  275073  275079  275085       3  275061  275058
  275064       1  275049  275043  275073      36  275049  275058  275061      82
  275049  275058  275064      83  275043  275049  275058     134  275043  275073
  275076       9  275043  275073  275079      10  275037  275043  275049      41
  275037  275043  275073      32  275112  275109  275115       1  275109  275115
  275121       3  275103  275100  275106      33  275091  275085  275109      36
  275091  275100  275103      37  275091  275100  275106      37  275085  275091
  275100      40  275085  275109  275112       9  275085  275109  275115      10
  275079  275085  275091      41  275079  275085  275109      32  275157  275154
  275160       1  275154  275160  275166       3  275148  275145  275151      33
  275136  275145  275148      37  275136  275145  275151      37  275127  275121
  275154      36  275127  275136  275145     103  275121  275127  275136      79
  275121  275154  275157       9  275121  275154  275160      10  275115  275121
  275127      41  275115  275121  275154      32  275214  275211  275217       1
  275211  275217  275223       3  275187  275181  275199      42  275172  275166
  275211      36  275172  275181  275187      69  275172  275181  275199      69
  275166  275172  275181      70  275166  275211  275214       9  275166  275211
  275217      10  275160  275166  275172      41  275160  275166  275211      32
  275259  275256  275262       1  275256  275262  275268       3  275250  275247
  275253      33  275238  275247  275250      37  275238  275247  275253      37
  275229  275223  275256      36  275229  275238  275247     103  275223  275229
  275238      79  275223  275256  275259       9  275223  275256  275262      10
  275217  275223  275229      41  275217  275223  275256      32  275316  275313
  275319       1  275313  275319  275325       3  275280  275274  275292      69
  275274  275268  275313      44  275274  275292  275301     101  275268  275274
  275280      48  275268  275274  275292     102  275268  275313  275316       9
  275268  275313  275319      10  275262  275268  275274      49  275262  275268
  275313      32  275373  275370  275376       1  275370  275376  275382       3
  275337  275331  275349      69  275331  275325  275370      44  275331  275349
  275358     101  275325  275331  275337      48  275325  275331  275349     102
  275325  275370  275373       9  275325  275370  275376      10  275319  275325
  275331      49  275319  275325  275370      32  275418  275415  275421       1
  275415  275421  275427       3  275409  275406  275412      33  275397  275406
  275409      37  275397  275406  275412      37  275388  275382  275415      36
  275388  275397  275406     103  275382  275388  275397      79  275382  275415
  275418       9  275382  275415  275421      10  275376  275382  275388      41
  275376  275382  275415      32  275439  275436  275442       1  275436  275442
  275448       3  275427  275436  275439       9  275427  275436  275442      10
  275421  275427  275436      32  275490  275487  275493       1  275487  275493
  275499       3  275463  275472  275475      75  275454  275448  275487      36
  275454  275463  275472      78  275448  275454  275463      79  275448  275487
  275490       9  275448  275487  275493      10  275442  275448  275454      41
  275442  275448  275487      32  275556  275553  275559       1  275553  275559
  275565       3  275523  275532  275541      22  275514  275523  275532      23
  275505  275499  275553      24  275505  275514  275523      23  275499  275505
  275514      28  275499  275553  275556       9  275499  275553  275559      10
  275493  275499  275505      31  275493  275499  275553      32  275616  275613
  275619       1  275613  275619  275625       3  275595  275601  275607      51
  275589  275595  275601      51  275583  275580  275607      51  275583  275589
  275595      51  275580  275583  275589      51  275580  275607  275601      51
  275571  275565  275613       5  275571  275580  275583      53  275571  275580
  275607      53  275565  275571  275580      55  275565  275613  275616       9
  275565  275613  275619      10  275559  275565  275571      56  275559  275565
  275613      32  275652  275649  275655       1  275649  275655  275661       3
  275643  275640  275646      33  275631  275625  275649      36  275631  275640
  275643      37  275631  275640  275646      37  275625  275631  275640      40
  275625  275649  275652       9  275625  275649  275655      10  275619  275625
  275631      41  275619  275625  275649      32  275724  275721  275727       1
  275721  275727  275733       3  275703  275700  275712      59  275694  275700
  275703      59  275694  275700  275712      59  275685  275694  275700      64
  275676  275685  275694      66  275667  275661  275721      24  275667  275676
  275685      23  275661  275667  275676      28  275661  275721  275724       9
  275661  275721  275727      10  275655  275661  275667      31  275655  275661
  275721      32  275745  275742  275748       1  275742  275748  275754       3
  275733  275742  275745       9  275733  275742  275748      10  275727  275733
  275742      32  275808  275805  275811       1  275805  275811  275817       3
  275787  275784  275793     129  275784  275793  275799     132  275778  275784
  275787     129  275778  275784  275793     133  275772  275769  275799      51
  275772  275778  275784     132  275769  275772  275778      51  275769  275799
  275793      51  275760  275754  275805       5  275760  275769  275772      53
  275760  275769  275799      53  275754  275760  275769      55  275754  275805
  275808       9  275754  275805  275811      10  275748  275754  275760      56
  275748  275754  275805      32  275865  275862  275868       1  275862  275868
  275874       3  275829  275823  275841      69  275823  275817  275862      44
  275823  275841  275850     101  275817  275823  275829      48  275817  275823
  275841     102  275817  275862  275865       9  275817  275862  275868      10
  275811  275817  275823      49  275811  275817  275862      32  275898  275895
  275901       1  275895  275901  275904      91  275895  275901  275931       3
  275880  275874  275895      36  275874  275880  275889     107  275874  275895
  275898       9  275874  275895  275901      10  275868  275874  275880      41
  275868  275874  275895      32  275940  275937  275943       1  275937  275943
  275949       3  275931  275937  275940       9  275931  275937  275943      10
  275922  275931  275937       5  275913  275922  275931      93  275904  275901
  275931      95  275904  275913  275922      96  275901  275904  275913      98
  275901  275931  275922      56  275901  275931  275937      32  276003  276000
  276006       1  276000  276006  276012       3  275982  275979  275988     129
  275979  275988  275994     132  275973  275979  275982     129  275973  275979
  275988     133  275967  275964  275994      51  275967  275973  275979     132
  275964  275967  275973      51  275964  275994  275988      51  275955  275949
  276000       5  275955  275964  275967      53  275955  275964  275994      53
  275949  275955  275964      55  275949  276000  276003       9  275949  276000
  276006      10  275943  275949  275955      56  275943  275949  276000      32
  276063  276060  276066       1  276060  276066  276072       3  276042  276048
  276054      51  276036  276042  276048      51  276030  276027  276054      51
  276030  276036  276042      51  276027  276030  276036      51  276027  276054
  276048      51  276018  276012  276060       5  276018  276027  276030      53
  276018  276027  276054      53  276012  276018  276027      55  276012  276060
  276063       9  276012  276060  276066      10  276006  276012  276018      56
  276006  276012  276060      32  276120  276117  276123       1  276117  276123
  276129       3  276084  276078  276096      69  276078  276072  276117      44
  276078  276096  276105     101  276072  276078  276084      48  276072  276078
  276096     102  276072  276117  276120       9  276072  276117  276123      10
  276066  276072  276078      49  276066  276072  276117      32  276162  276159
  276165       1  276159  276165  276171       3  276147  276144  276150       1
  276135  276129  276159      36  276135  276144  276147      82  276135  276144
  276150      83  276129  276135  276144     134  276129  276159  276162       9
  276129  276159  276165      10  276123  276129  276135      41  276123  276129
  276159      32  276204  276201  276207       1  276201  276207  276213       3
  276183  276177  276195      85  276177  276171  276201      44  276171  276177
  276183      48  276171  276177  276195      90  276171  276201  276204       9
  276171  276201  276207      10  276165  276171  276177      49  276165  276171
  276201      32  276237  276234  276240       1  276234  276240  276246       3
  276219  276213  276234      36  276213  276219  276228     107  276213  276234
  276237       9  276213  276234  276240      10  276207  276213  276219      41
  276207  276213  276234      32  276303  276300  276306       1  276300  276306
  276312       3  276270  276279  276288      22  276261  276270  276279      23
  276252  276246  276300      24  276252  276261  276270      23  276246  276252
  276261      28  276246  276300  276303       9  276246  276300  276306      10
  276240  276246  276252      31  276240  276246  276300      32  276324  276321
  276327       1  276321  276327  276333       3  276312  276321  276324       9
  276312  276321  276327      10  276306  276312  276321      32  276375  276372
  276378       1  276372  276378  276384       3  276360  276357  276363       1
  276348  276357  276360      82  276348  276357  276363      83  276339  276333
  276372      36  276339  276348  276357      84  276333  276339  276348      79
  276333  276372  276375       9  276333  276372  276378      10  276327  276333
  276339      41  276327  276333  276372      32  276441  276438  276444       1
  276438  276444  276450       3  276408  276417  276426      22  276399  276408
  276417      23  276390  276384  276438      24  276390  276399  276408      23
  276384  276390  276399      28  276384  276438  276441       9  276384  276438
  276444      10  276378  276384  276390      31  276378  276384  276438      32
  276474  276471  276477       1  276471  276477  276483       3  276456  276450
  276471      36  276450  276456  276465     137  276450  276471  276474       9
  276450  276471  276477      10  276444  276450  276456      41  276444  276450
  276471      32  276519  276516  276522       1  276516  276522  276528       3
  276510  276507  276513      33  276498  276507  276510      37  276498  276507
  276513      37  276489  276483  276516      36  276489  276498  276507     103
  276483  276489  276498      79  276483  276516  276519       9  276483  276516
  276522      10  276477  276483  276489      41  276477  276483  276516      32
  276579  276576  276582       1  276576  276582  276588       3  276558  276564
  276570      51  276552  276558  276564      51  276546  276543  276570      51
  276546  276552  276558      51  276543  276546  276552      51  276543  276570
  276564      51  276534  276528  276576       5  276534  276543  276546      53
  276534  276543  276570      53  276528  276534  276543      55  276528  276576
  276579       9  276528  276576  276582      10  276522  276528  276534      56
  276522  276528  276576      32  276630  276627  276633       1  276627  276633
  276639       3  276615  276612  276618       1  276603  276612  276615      82
  276603  276612  276618      83  276594  276588  276627      36  276594  276603
  276612      84  276588  276594  276603      79  276588  276627  276630       9
  276588  276627  276633      10  276582  276588  276594      41  276582  276588
  276627      32  276666  276663  276669       1  276663  276669  276675       3
  276657  276654  276660      33  276645  276639  276663      36  276645  276654
  276657      37  276645  276654  276660      37  276639  276645  276654      40
  276639  276663  276666       9  276639  276663  276669      10  276633  276639
  276645      41  276633  276639  276663      32  276696  276693  276699       1
  276693  276699  276705       3  276681  276675  276693       5  276675  276693
  276696       9  276675  276693  276699      10  276669  276675  276681      56
  276669  276675  276693      32  276759  276756  276762       1  276756  276762
  276768       3  276738  276735  276744     129  276735  276744  276750     132
  276729  276735  276738     129  276729  276735  276744     133  276723  276720
  276750      51  276723  276729  276735     132  276720  276723  276729      51
  276720  276750  276744      51  276711  276705  276756       5  276711  276720
  276723      53  276711  276720  276750      53  276705  276711  276720      55
  276705  276756  276759       9  276705  276756  276762      10  276699  276705
  276711      56  276699  276705  276756      32  276807  276804  276810       1
  276804  276810  276816       3  276780  276774  276792      42  276774  276768
  276804      44  276768  276774  276780      48  276768  276774  276792      48
  276768  276804  276807       9  276768  276804  276810      10  276762  276768
  276774      49  276762  276768  276804      32  276864  276861  276867       1
  276861  276867  276873       3  276837  276831  276849      42  276822  276816
  276861      36  276822  276831  276837      69  276822  276831  276849      69
  276816  276822  276831      70  276816  276861  276864       9  276816  276861
  276867      10  276810  276816  276822      41  276810  276816  276861      32
  276921  276918  276924       1  276918  276924  276930       3  276894  276888
  276906      42  276879  276873  276918      36  276879  276888  276894      69
  276879  276888  276906      69  276873  276879  276888      70  276873  276918
  276921       9  276873  276918  276924      10  276867  276873  276879      41
  276867  276873  276918      32  276954  276951  276957       1  276951  276957
  276963       3  276936  276930  276951      36  276930  276936  276945     107
  276930  276951  276954       9  276930  276951  276957      10  276924  276930
  276936      41  276924  276930  276951      32  276999  276996  277002       1
  276996  277002  277008       3  276990  276987  276993      33  276978  276987
  276990      37  276978  276987  276993      37  276969  276963  276996      36
  276969  276978  276987     103  276963  276969  276978      79  276963  276996
  276999       9  276963  276996  277002      10  276957  276963  276969      41
  276957  276963  276996      32  277065  277062  277068       1  277062  277068
  277074       3  277032  277041  277050      22  277023  277032  277041      23
  277014  277008  277062      24  277014  277023  277032      23  277008  277014
  277023      28  277008  277062  277065       9  277008  277062  277068      10
  277002  277008  277014      31  277002  277008  277062      32  277131  277128
  277134       1  277128  277134  277140       3  277098  277107  277116      22
  277089  277098  277107      23  277080  277074  277128      24  277080  277089
  277098      23  277074  277080  277089      28  277074  277128  277131       9
  277074  277128  277134      10  277068  277074  277080      31  277068  277074
  277128      32  277188  277185  277191       1  277185  277191  277197       3
  277152  277146  277164      69  277146  277140  277185      44  277146  277164
  277173     101  277140  277146  277152      48  277140  277146  277164     102
  277140  277185  277188       9  277140  277185  277191      10  277134  277140
  277146      49  277134  277140  277185      32  277221  277218  277224       1
  277218  277224  277230       3  277203  277197  277218      36  277197  277203
  277212     107  277197  277218  277221       9  277197  277218  277224      10
  277191  277197  277203      41  277191  277197  277218      32  277254  277251
  277257       1  277251  277257  277263       3  277236  277230  277251      36
  277230  277236  277245     107  277230  277251  277254       9  277230  277251
  277257      10  277224  277230  277236      41  277224  277230  277251      32
  277311  277308  277314       1  277308  277314  277320       3  277275  277269
  277287      69  277269  277263  277308      44  277269  277287  277296     101
  277263  277269  277275      48  277263  277269  277287     102  277263  277308
  277311       9  277263  277308  277314      10  277257  277263  277269      49
  277257  277263  277308      32  277362  277359  277365       1  277359  277365
  277371       3  277347  277344  277350       1  277335  277344  277347      82
  277335  277344  277350      83  277326  277320  277359      36  277326  277335
  277344      84  277320  277326  277335      79  277320  277359  277362       9
  277320  277359  277365      10  277314  277320  277326      41  277314  277320
  277359      32  277395  277392  277398       1  277392  277398  277404       3
  277377  277371  277392      36  277371  277377  277386     107  277371  277392
  277395       9  277371  277392  277398      10  277365  277371  277377      41
  277365  277371  277392      32  277452  277449  277455       1  277449  277455
  277461       3  277416  277410  277428      69  277410  277404  277449      44
  277410  277428  277437     101  277404  277410  277416      48  277404  277410
  277428     102  277404  277449  277452       9  277404  277449  277455      10
  277398  277404  277410      49  277398  277404  277449      32  277500  277497
  277503       1  277497  277503  277506      91  277497  277503  277533       3
  277473  277467  277485      42  277467  277461  277497      44  277461  277467
  277473      48  277461  277467  277485      48  277461  277497  277500       9
  277461  277497  277503      10  277455  277461  277467      49  277455  277461
  277497      32  277542  277539  277545       1  277539  277545  277551       3
  277533  277539  277542       9  277533  277539  277545      10  277524  277533
  277539       5  277515  277524  277533      93  277506  277503  277533      95
  277506  277515  277524      96  277503  277506  277515      98  277503  277533
  277524      56  277503  277533  277539      32  277572  277569  277575       1
  277569  277575  277581       3  277557  277551  277569       5  277551  277569
  277572       9  277551  277569  277575      10  277545  277551  277557      56
  277545  277551  277569      32  277629  277626  277632       1  277626  277632
  277638       3  277602  277596  277614      42  277587  277581  277626      36
  277587  277596  277602      69  277587  277596  277614      69  277581  277587
  277596      70  277581  277626  277629       9  277581  277626  277632      10
  277575  277581  277587      41  277575  277581  277626      32  277674  277671
  277677       1  277671  277677  277683       3  277665  277662  277668      33
  277653  277662  277665      37  277653  277662  277668      37  277644  277638
  277671      36  277644  277653  277662     103  277638  277644  277653      79
  277638  277671  277674       9  277638  277671  277677      10  277632  277638
  277644      41  277632  277638  277671      32  277731  277728  277734       1
  277728  277734  277740       3  277695  277689  277707      69  277689  277683
  277728      44  277689  277707  277716     101  277683  277689  277695      48
  277683  277689  277707     102  277683  277728  277731       9  277683  277728
  277734      10  277677  277683  277689      49  277677  277683  277728      32
  277761  277758  277764       1  277758  277764  277770       3  277746  277740
  277758       5  277740  277758  277761       9  277740  277758  277764      10
  277734  277740  277746      56  277734  277740  277758      32  277803  277800
  277806       1  277800  277806  277812       3  277788  277785  277791       1
  277776  277770  277800      36  277776  277785  277788      82  277776  277785
  277791      83  277770  277776  277785     134  277770  277800  277803       9
  277770  277800  277806      10  277764  277770  277776      41  277764  277770
  277800      32  277833  277830  277836       1  277830  277836  277842       3
  277818  277812  277830       5  277812  277830  277833       9  277812  277830
  277836      10  277806  277812  277818      56  277806  277812  277830      32
  277884  277881  277887       1  277881  277887  277893       3  277863  277869
  277875     140  277860  277857  277875     141  277860  277863  277869     143
  277857  277860  277863     144  277857  277875  277869     145  277848  277842
  277881       5  277848  277857  277860     148  277848  277857  277875     149
  277842  277848  277857     150  277842  277881  277884       9  277842  277881
  277887      10  277836  277842  277848      56  277836  277842  277881      32
  277956  277953  277959       1  277953  277959  277965       3  277935  277932
  277944      59  277926  277932  277935      59  277926  277932  277944      59
  277917  277926  277932      64  277908  277917  277926      66  277899  277893
  277953      24  277899  277908  277917      23  277893  277899  277908      28
  277893  277953  277956       9  277893  277953  277959      10  277887  277893
  277899      31  277887  277893  277953      32  278022  278019  278025       1
  278019  278025  278028      91  278019  278025  278055       3  277989  277998
  278007      22  277980  277989  277998      23  277971  277965  278019      24
  277971  277980  277989      23  277965  277971  277980      28  277965  278019
  278022       9  277965  278019  278025      10  277959  277965  277971      31
  277959  277965  278019      32  278064  278061  278067       1  278061  278067
  278073       3  278055  278061  278064       9  278055  278061  278067      10
  278046  278055  278061       5  278037  278046  278055      93  278028  278025
  278055      95  278028  278037  278046      96  278025  278028  278037      98
  278025  278055  278046      56  278025  278055  278061      32  278121  278118
  278124       1  278118  278124  278130       3  278094  278088  278106      42
  278079  278073  278118      36  278079  278088  278094      69  278079  278088
  278106      69  278073  278079  278088      70  278073  278118  278121       9
  278073  278118  278124      10  278067  278073  278079      41  278067  278073
  278118      32  278169  278166  278172       1  278166  278172  278178       3
  278142  278136  278154      42  278136  278130  278166      44  278130  278136
  278142      48  278130  278136  278154      48  278130  278166  278169       9
  278130  278166  278172      10  278124  278130  278136      49  278124  278130
  278166      32  278226  278223  278229       1  278223  278229  278235       3
  278190  278184  278202      69  278184  278178  278223      44  278184  278202
  278211     101  278178  278184  278190      48  278178  278184  278202     102
  278178  278223  278226       9  278178  278223  278229      10  278172  278178
  278184      49  278172  278178  278223      32  278283  278280  278286       1
  278280  278286  278292       3  278247  278241  278259      69  278241  278235
  278280      44  278241  278259  278268     101  278235  278241  278247      48
  278235  278241  278259     102  278235  278280  278283       9  278235  278280
  278286      10  278229  278235  278241      49  278229  278235  278280      32
  278313  278310  278316       1  278310  278316  278322       3  278298  278292
  278310       5  278292  278310  278313       9  278292  278310  278316      10
  278286  278292  278298      56  278286  278292  278310      32  278358  278355
  278361       1  278355  278361  278367       3  278349  278346  278352      33
  278337  278346  278349      37  278337  278346  278352      37  278328  278322
  278355      36  278328  278337  278346     103  278322  278328  278337      79
  278322  278355  278358       9  278322  278355  278361      10  278316  278322
  278328      41  278316  278322  278355      32  278394  278391  278397       1
  278391  278397  278403       3  278385  278382  278388      33  278373  278367
  278391      36  278373  278382  278385      37  278373  278382  278388      37
  278367  278373  278382      40  278367  278391  278394       9  278367  278391
  278397      10  278361  278367  278373      41  278361  278367  278391      32
  278442  278439  278445       1  278439  278445  278451       3  278415  278409
  278427      42  278409  278403  278439      44  278403  278409  278415      48
  278403  278409  278427      48  278403  278439  278442       9  278403  278439
  278445      10  278397  278403  278409      49  278397  278403  278439      32
  278478  278475  278481       1  278475  278481  278487       3  278469  278466
  278472      33  278457  278451  278475      36  278457  278466  278469      37
  278457  278466  278472      37  278451  278457  278466      40  278451  278475
  278478       9  278451  278475  278481      10  278445  278451  278457      41
  278445  278451  278475      32  278499  278496  278502       1  278496  278502
  278508       3  278487  278496  278499       9  278487  278496  278502      10
  278481  278487  278496      32  278544  278541  278547       1  278541  278547
  278553       3  278535  278532  278538      33  278523  278532  278535      37
  278523  278532  278538      37  278514  278508  278541      36  278514  278523
  278532     103  278508  278514  278523      79  278508  278541  278544       9
  278508  278541  278547      10  278502  278508  278514      41  278502  278508
  278541      32  278574  278571  278577       1  278571  278577  278583       3
  278559  278553  278571       5  278553  278571  278574       9  278553  278571
  278577      10  278547  278553  278559      56  278547  278553  278571      32
  278631  278628  278634       1  278628  278634  278640       3  278604  278598
  278616      42  278589  278583  278628      36  278589  278598  278604      69
  278589  278598  278616      69  278583  278589  278598      70  278583  278628
  278631       9  278583  278628  278634      10  278577  278583  278589      41
  278577  278583  278628      32  278664  278661  278667       1  278661  278667
  278673       3  278646  278640  278661      36  278640  278646  278655     107
  278640  278661  278664       9  278640  278661  278667      10  278634  278640
  278646      41  278634  278640  278661      32  278706  278703  278709       1
  278703  278709  278715       3  278685  278679  278697      85  278679  278673
  278703      44  278673  278679  278685      48  278673  278679  278697      90
  278673  278703  278706       9  278673  278703  278709      10  278667  278673
  278679      49  278667  278673  278703      32  278763  278760  278766       1
  278760  278766  278772       3  278736  278730  278748      42  278721  278715
  278760      36  278721  278730  278736      69  278721  278730  278748      69
  278715  278721  278730      70  278715  278760  278763       9  278715  278760
  278766      10  278709  278715  278721      41  278709  278715  278760      32
  278811  278808  278814       1  278808  278814  278820       3  278784  278778
  278796      42  278778  278772  278808      44  278772  278778  278784      48
  278772  278778  278796      48  278772  278808  278811       9  278772  278808
  278814      10  278766  278772  278778      49  278766  278772  278808      32
  278868  278865  278871       1  278865  278871  278877       3  278841  278835
  278853      42  278826  278820  278865      36  278826  278835  278841      69
  278826  278835  278853      69  278820  278826  278835      70  278820  278865
  278868       9  278820  278865  278871      10  278814  278820  278826      41
  278814  278820  278865      32  278910  278907  278913       1  278907  278913
  278919       3  278895  278892  278898       1  278883  278877  278907      36
  278883  278892  278895      82  278883  278892  278898      83  278877  278883
  278892     134  278877  278907  278910       9  278877  278907  278913      10
  278871  278877  278883      41  278871  278877  278907      32  278982  278979
  278985       1  278979  278985  278991       3  278961  278958  278970      59
  278952  278958  278961      59  278952  278958  278970      59  278943  278952
  278958      64  278934  278943  278952      66  278925  278919  278979      24
  278925  278934  278943      23  278919  278925  278934      28  278919  278979
  278982       9  278919  278979  278985      10  278913  278919  278925      31
  278913  278919  278979      32  279039  279036  279042       1  279036  279042
  279048       3  279012  279006  279024      42  278997  278991  279036      36
  278997  279006  279012      69  278997  279006  279024      69  278991  278997
  279006      70  278991  279036  279039       9  278991  279036  279042      10
  278985  278991  278997      41  278985  278991  279036      32  279105  279102
  279108       1  279102  279108  279114       3  279072  279081  279090      22
  279063  279072  279081      23  279054  279048  279102      24  279054  279063
  279072      23  279048  279054  279063      28  279048  279102  279105       9
  279048  279102  279108      10  279042  279048  279054      31  279042  279048
  279102      32  279153  279150  279156       1  279150  279156  279162       3
  279126  279120  279138      42  279120  279114  279150      44  279114  279120
  279126      48  279114  279120  279138      48  279114  279150  279153       9
  279114  279150  279156      10  279108  279114  279120      49  279108  279114
  279150      32  279174  279171  279177       1  279171  279177  279183       3
  279162  279171  279174       9  279162  279171  279177      10  279156  279162
  279171      32  279231  279228  279234       1  279228  279234  279240       3
  279204  279198  279216      42  279189  279183  279228      36  279189  279198
  279204      69  279189  279198  279216      69  279183  279189  279198      70
  279183  279228  279231       9  279183  279228  279234      10  279177  279183
  279189      41  279177  279183  279228      32  279282  279279  279285       1
  279279  279285  279291       3  279267  279264  279270       1  279255  279264
  279267      82  279255  279264  279270      83  279246  279240  279279      36
  279246  279255  279264      84  279240  279246  279255      79  279240  279279
  279282       9  279240  279279  279285      10  279234  279240  279246      41
  279234  279240  279279      32  279330  279327  279333       1  279327  279333
  279339       3  279303  279297  279315      42  279297  279291  279327      44
  279291  279297  279303      48  279291  279297  279315      48  279291  279327
  279330       9  279291  279327  279333      10  279285  279291  279297      49
  279285  279291  279327      32  279378  279375  279381       1  279375  279381
  279387       3  279351  279345  279363      42  279345  279339  279375      44
  279339  279345  279351      48  279339  279345  279363      48  279339  279375
  279378       9  279339  279375  279381      10  279333  279339  279345      49
  279333  279339  279375      32  279408  279405  279411       1  279405  279411
  279417       3  279393  279387  279405       5  279387  279405  279408       9
  279387  279405  279411      10  279381  279387  279393      56  279381  279387
  279405      32  279456  279453  279459       1  279453  279459  279465       3
  279429  279423  279441      42  279423  279417  279453      44  279417  279423
  279429      48  279417  279423  279441      48  279417  279453  279456       9
  279417  279453  279459      10  279411  279417  279423      49  279411  279417
  279453      32  279522  279519  279525       1  279519  279525  279531       3
  279489  279498  279507      22  279480  279489  279498      23  279471  279465
  279519      24  279471  279480  279489      23  279465  279471  279480      28
  279465  279519  279522       9  279465  279519  279525      10  279459  279465
  279471      31  279459  279465  279519      32  279552  279549  279555       1
  279549  279555  279558      91  279549  279555  279585       3  279537  279531
  279549       5  279531  279549  279552       9  279531  279549  279555      10
  279525  279531  279537      56  279525  279531  279549      32  279594  279591
  279597       1  279591  279597  279603       3  279585  279591  279594       9
  279585  279591  279597      10  279576  279585  279591       5  279567  279576
  279585      93  279558  279555  279585      95  279558  279567  279576      96
  279555  279558  279567      98  279555  279585  279576      56  279555  279585
  279591      32  279615  279612  279618       1  279612  279618  279624       3
  279603  279612  279615       9  279603  279612  279618      10  279597  279603
  279612      32  279675  279672  279678       1  279672  279678  279684       3
  279654  279660  279666      51  279648  279654  279660      51  279642  279639
  279666      51  279642  279648  279654      51  279639  279642  279648      51
  279639  279666  279660      51  279630  279624  279672       5  279630  279639
  279642      53  279630  279639  279666      53  279624  279630  279639      55
  279624  279672  279675       9  279624  279672  279678      10  279618  279624
  279630      56  279618  279624  279672      32  279696  279693  279699       1
  279693  279699  279705       3  279684  279693  279696       9  279684  279693
  279699      10  279678  279684  279693      32  279732  279729  279735       1
  279729  279735  279741       3  279723  279720  279726      33  279711  279705
  279729      36  279711  279720  279723      37  279711  279720  279726      37
  279705  279711  279720      40  279705  279729  279732       9  279705  279729
  279735      10  279699  279705  279711      41  279699  279705  279729      32
  279774  279771  279777       1  279771  279777  279783       3  279759  279756
  279762       1  279747  279741  279771      36  279747  279756  279759      82
  279747  279756  279762      83  279741  279747  279756     134  279741  279771
  279774       9  279741  279771  279777      10  279735  279741  279747      41
  279735  279741  279771      32  279846  279843  279849       1  279843  279849
  279855       3  279825  279822  279834      59  279816  279822  279825      59
  279816  279822  279834      59  279807  279816  279822      64  279798  279807
  279816      66  279789  279783  279843      24  279789  279798  279807      23
  279783  279789  279798      28  279783  279843  279846       9  279783  279843
  279849      10  279777  279783  279789      31  279777  279783  279843      32
  279912  279909  279915       1  279909  279915  279921       3  279879  279888
  279897      22  279870  279879  279888      23  279861  279855  279909      24
  279861  279870  279879      23  279855  279861  279870      28  279855  279909
  279912       9  279855  279909  279915      10  279849  279855  279861      31
  279849  279855  279909      32  279954  279951  279957       1  279951  279957
  279963       3  279939  279936  279942       1  279927  279921  279951      36
  279927  279936  279939      82  279927  279936  279942      83  279921  279927
  279936     134  279921  279951  279954       9  279921  279951  279957      10
  279915  279921  279927      41  279915  279921  279951      32  280005  280002
  280008       1  280002  280008  280014       3  279990  279987  279993       1
  279978  279987  279990      82  279978  279987  279993      83  279969  279963
  280002      36  279969  279978  279987      84  279963  279969  279978      79
  279963  280002  280005       9  279963  280002  280008      10  279957  279963
  279969      41  279957  279963  280002      32  280062  280059  280065       1
  280059  280065  280071       3  280035  280029  280047      42  280020  280014
  280059      36  280020  280029  280035      69  280020  280029  280047      69
  280014  280020  280029      70  280014  280059  280062       9  280014  280059
  280065      10  280008  280014  280020      41  280008  280014  280059      32
  280128  280125  280131       1  280125  280131  280137       3  280095  280104
  280113      22  280086  280095  280104      23  280077  280071  280125      24
  280077  280086  280095      23  280071  280077  280086      28  280071  280125
  280128       9  280071  280125  280131      10  280065  280071  280077      31
  280065  280071  280125      32  280164  280161  280167       1  280161  280167
  280173       3  280155  280152  280158      33  280143  280137  280161      36
  280143  280152  280155      37  280143  280152  280158      37  280137  280143
  280152      40  280137  280161  280164       9  280137  280161  280167      10
  280131  280137  280143      41  280131  280137  280161      32  280215  280212
  280218       1  280212  280218  280224       3  280188  280197  280200      75
  280179  280173  280212      36  280179  280188  280197      78  280173  280179
  280188      79  280173  280212  280215       9  280173  280212  280218      10
  280167  280173  280179      41  280167  280173  280212      32  280245  280242
  280248       1  280242  280248  280254       3  280230  280224  280242       5
  280224  280242  280245       9  280224  280242  280248      10  280218  280224
  280230      56  280218  280224  280242      32  280302  280299  280305       1
  280299  280305  280311       3  280266  280260  280278      69  280260  280254
  280299      44  280260  280278  280287     101  280254  280260  280266      48
  280254  280260  280278     102  280254  280299  280302       9  280254  280299
  280305      10  280248  280254  280260      49  280248  280254  280299      32
  280332  280329  280335       1  280329  280335  280341       3  280317  280311
  280329       5  280311  280329  280332       9  280311  280329  280335      10
  280305  280311  280317      56  280305  280311  280329      32  280374  280371
  280377       1  280371  280377  280383       3  280353  280347  280365      85
  280347  280341  280371      44  280341  280347  280353      48  280341  280347
  280365      90  280341  280371  280374       9  280341  280371  280377      10
  280335  280341  280347      49  280335  280341  280371      32  280395  280392
  280398       1  280392  280398  280404       3  280383  280392  280395       9
  280383  280392  280398      10  280377  280383  280392      32  280416  280413
  280419       1  280413  280419  280425       3  280404  280413  280416       9
  280404  280413  280419      10  280398  280404  280413      32  280446  280443
  280449       1  280443  280449  280455       3  280431  280425  280443       5
  280425  280443  280446       9  280425  280443  280449      10  280419  280425
  280431      56  280419  280425  280443      32  280494  280491  280497       1
  280491  280497  280503       3  280467  280461  280479      42  280461  280455
  280491      44  280455  280461  280467      48  280455  280461  280479      48
  280455  280491  280494       9  280455  280491  280497      10  280449  280455
  280461      49  280449  280455  280491      32  280554  280551  280557       1
  280551  280557  280563       3  280533  280539  280545      51  280527  280533
  280539      51  280521  280518  280545      51  280521  280527  280533      51
  280518  280521  280527      51  280518  280545  280539      51  280509  280503
  280551       5  280509  280518  280521      53  280509  280518  280545      53
  280503  280509  280518      55  280503  280551  280554       9  280503  280551
  280557      10  280497  280503  280509      56  280497  280503  280551      32
  280575  280572  280578       1  280572  280578  280584       3  280563  280572
  280575       9  280563  280572  280578      10  280557  280563  280572      32
  280620  280617  280623       1  280617  280623  280629       3  280611  280608
  280614      33  280599  280608  280611      37  280599  280608  280614      37
  280590  280584  280617      36  280590  280599  280608     103  280584  280590
  280599      79  280584  280617  280620       9  280584  280617  280623      10
  280578  280584  280590      41  280578  280584  280617      32  280665  280662
  280668       1  280662  280668  280674       3  280656  280653  280659      33
  280644  280653  280656      37  280644  280653  280659      37  280635  280629
  280662      36  280635  280644  280653     103  280629  280635  280644      79
  280629  280662  280665       9  280629  280662  280668      10  280623  280629
  280635      41  280623  280629  280662      32  280686  280683  280689       1
  280683  280689  280695       3  280674  280683  280686       9  280674  280683
  280689      10  280668  280674  280683      32  280743  280740  280746       1
  280740  280746  280752       3  280716  280710  280728      42  280701  280695
  280740      36  280701  280710  280716      69  280701  280710  280728      69
  280695  280701  280710      70  280695  280740  280743       9  280695  280740
  280746      10  280689  280695  280701      41  280689  280695  280740      32
  280785  280782  280788       1  280782  280788  280794       3  280764  280758
  280776      85  280758  280752  280782      44  280752  280758  280764      48
  280752  280758  280776      90  280752  280782  280785       9  280752  280782
  280788      10  280746  280752  280758      49  280746  280752  280782      32
  280842  280839  280845       1  280839  280845  280851       3  280815  280809
  280827      42  280800  280794  280839      36  280800  280809  280815      69
  280800  280809  280827      69  280794  280800  280809      70  280794  280839
  280842       9  280794  280839  280845      10  280788  280794  280800      41
  280788  280794  280839      32  280884  280881  280887       1  280881  280887
  280893       3  280869  280866  280872       1  280857  280851  280881      36
  280857  280866  280869      82  280857  280866  280872      83  280851  280857
  280866     134  280851  280881  280884       9  280851  280881  280887      10
  280845  280851  280857      41  280845  280851  280881      32  280941  280938
  280944       1  280938  280944  280950       3  280914  280908  280926      42
  280899  280893  280938      36  280899  280908  280914      69  280899  280908
  280926      69  280893  280899  280908      70  280893  280938  280941       9
  280893  280938  280944      10  280887  280893  280899      41  280887  280893
  280938      32  280986  280983  280989       1  280983  280989  280995       3
  280977  280974  280980      33  280965  280974  280977      37  280965  280974
  280980      37  280956  280950  280983      36  280956  280965  280974     103
  280950  280956  280965      79  280950  280983  280986       9  280950  280983
  280989      10  280944  280950  280956      41  280944  280950  280983      32
  281022  281019  281025       1  281019  281025  281031       3  281013  281010
  281016      33  281001  280995  281019      36  281001  281010  281013      37
  281001  281010  281016      37  280995  281001  281010      40  280995  281019
  281022       9  280995  281019  281025      10  280989  280995  281001      41
  280989  280995  281019      32  281070  281067  281073       1  281067  281073
  281079       3  281043  281037  281055      42  281037  281031  281067      44
  281031  281037  281043      48  281031  281037  281055      48  281031  281067
  281070       9  281031  281067  281073      10  281025  281031  281037      49
  281025  281031  281067      32  281121  281118  281124       1  281118  281124
  281127      91  281118  281124  281154       3  281106  281103  281109       1
  281094  281103  281106      82  281094  281103  281109      83  281085  281079
  281118      36  281085  281094  281103      84  281079  281085  281094      79
  281079  281118  281121       9  281079  281118  281124      10  281073  281079
  281085      41  281073  281079  281118      32  281163  281160  281166       1
  281160  281166  281172       3  281154  281160  281163       9  281154  281160
  281166      10  281145  281154  281160       5  281136  281145  281154      93
  281127  281124  281154      95  281127  281136  281145      96  281124  281127
  281136      98  281124  281154  281145      56  281124  281154  281160      32
  281214  281211  281217       1  281211  281217  281223       3  281193  281199
  281205     140  281190  281187  281205     141  281190  281193  281199     143
  281187  281190  281193     144  281187  281205  281199     145  281178  281172
  281211       5  281178  281187  281190     148  281178  281187  281205     149
  281172  281178  281187     150  281172  281211  281214       9  281172  281211
  281217      10  281166  281172  281178      56  281166  281172  281211      32
  281250  281247  281253       1  281247  281253  281259       3  281241  281238
  281244      33  281229  281223  281247      36  281229  281238  281241      37
  281229  281238  281244      37  281223  281229  281238      40  281223  281247
  281250       9  281223  281247  281253      10  281217  281223  281229      41
  281217  281223  281247      32  281307  281304  281310       1  281304  281310
  281316       3  281280  281274  281292      42  281265  281259  281304      36
  281265  281274  281280      69  281265  281274  281292      69  281259  281265
  281274      70  281259  281304  281307       9  281259  281304  281310      10
  281253  281259  281265      41  281253  281259  281304      32  281328  281325
  281331       1  281325  281331  281337       3  281316  281325  281328       9
  281316  281325  281331      10  281310  281316  281325      32  281394  281391
  281397       1  281391  281397  281403       3  281361  281370  281379      22
  281352  281361  281370      23  281343  281337  281391      24  281343  281352
  281361      23  281337  281343  281352      28  281337  281391  281394       9
  281337  281391  281397      10  281331  281337  281343      31  281331  281337
  281391      32  281442  281439  281445       1  281439  281445  281451       3
  281415  281409  281427      42  281409  281403  281439      44  281403  281409
  281415      48  281403  281409  281427      48  281403  281439  281442       9
  281403  281439  281445      10  281397  281403  281409      49  281397  281403
  281439      32  281463  281460  281466       1  281460  281466  281472       3
  281451  281460  281463       9  281451  281460  281466      10  281445  281451
  281460      32  281508  281505  281511       1  281505  281511  281517       3
  281499  281496  281502      33  281487  281496  281499      37  281487  281496
  281502      37  281478  281472  281505      36  281478  281487  281496     103
  281472  281478  281487      79  281472  281505  281508       9  281472  281505
  281511      10  281466  281472  281478      41  281466  281472  281505      32
  281556  281553  281559       1  281553  281559  281565       3  281529  281523
  281541      42  281523  281517  281553      44  281517  281523  281529      48
  281517  281523  281541      48  281517  281553  281556       9  281517  281553
  281559      10  281511  281517  281523      49  281511  281517  281553      32
  281613  281610  281616       1  281610  281616  281622       3  281577  281571
  281589      69  281571  281565  281610      44  281571  281589  281598     101
  281565  281571  281577      48  281565  281571  281589     102  281565  281610
  281613       9  281565  281610  281616      10  281559  281565  281571      49
  281559  281565  281610      32  281661  281658  281664       1  281658  281664
  281670       3  281634  281628  281646      42  281628  281622  281658      44
  281622  281628  281634      48  281622  281628  281646      48  281622  281658
  281661       9  281622  281658  281664      10  281616  281622  281628      49
  281616  281622  281658      32  281703  281700  281706       1  281700  281706
  281712       3  281682  281676  281694      85  281676  281670  281700      44
  281670  281676  281682      48  281670  281676  281694      90  281670  281700
  281703       9  281670  281700  281706      10  281664  281670  281676      49
  281664  281670  281700      32  281769  281766  281772       1  281766  281772
  281778       3  281736  281745  281754      22  281727  281736  281745      23
  281718  281712  281766      24  281718  281727  281736      23  281712  281718
  281727      28  281712  281766  281769       9  281712  281766  281772      10
  281706  281712  281718      31  281706  281712  281766      32  281805  281802
  281808       1  281802  281808  281814       3  281796  281793  281799      33
  281784  281778  281802      36  281784  281793  281796      37  281784  281793
  281799      37  281778  281784  281793      40  281778  281802  281805       9
  281778  281802  281808      10  281772  281778  281784      41  281772  281778
  281802      32  281841  281838  281844       1  281838  281844  281850       3
  281832  281829  281835      33  281820  281814  281838      36  281820  281829
  281832      37  281820  281829  281835      37  281814  281820  281829      40
  281814  281838  281841       9  281814  281838  281844      10  281808  281814
  281820      41  281808  281814  281838      32  281871  281868  281874       1
  281868  281874  281880       3  281856  281850  281868       5  281850  281868
  281871       9  281850  281868  281874      10  281844  281850  281856      56
  281844  281850  281868      32  281922  281919  281925       1  281919  281925
  281931       3  281895  281904  281907      75  281886  281880  281919      36
  281886  281895  281904      78  281880  281886  281895      79  281880  281919
  281922       9  281880  281919  281925      10  281874  281880  281886      41
  281874  281880  281919      32  281979  281976  281982       1  281976  281982
  281988       3  281952  281946  281964      42  281937  281931  281976      36
  281937  281946  281952      69  281937  281946  281964      69  281931  281937
  281946      70  281931  281976  281979       9  281931  281976  281982      10
  281925  281931  281937      41  281925  281931  281976      32  282036  282033
  282039       1  282033  282039  282045       3  282009  282003  282021      42
  281994  281988  282033      36  281994  282003  282009      69  281994  282003
  282021      69  281988  281994  282003      70  281988  282033  282036       9
  281988  282033  282039      10  281982  281988  281994      41  281982  281988
  282033      32  282102  282099  282105       1  282099  282105  282111       3
  282069  282078  282087      22  282060  282069  282078      23  282051  282045
  282099      24  282051  282060  282069      23  282045  282051  282060      28
  282045  282099  282102       9  282045  282099  282105      10  282039  282045
  282051      31  282039  282045  282099      32  282123  282120  282126       1
  282120  282126  282132       3  282111  282120  282123       9  282111  282120
  282126      10  282105  282111  282120      32  282189  282186  282192       1
  282186  282192  282198       3  282156  282165  282174      22  282147  282156
  282165      23  282138  282132  282186      24  282138  282147  282156      23
  282132  282138  282147      28  282132  282186  282189       9  282132  282186
  282192      10  282126  282132  282138      31  282126  282132  282186      32
  282210  282207  282213       1  282207  282213  282219       3  282198  282207
  282210       9  282198  282207  282213      10  282192  282198  282207      32
  282246  282243  282249       1  282243  282249  282255       3  282237  282234
  282240      33  282225  282219  282243      36  282225  282234  282237      37
  282225  282234  282240      37  282219  282225  282234      40  282219  282243
  282246       9  282219  282243  282249      10  282213  282219  282225      41
  282213  282219  282243      32  282312  282309  282315       1  282309  282315
  282321       3  282279  282288  282297      22  282270  282279  282288      23
  282261  282255  282309      24  282261  282270  282279      23  282255  282261
  282270      28  282255  282309  282312       9  282255  282309  282315      10
  282249  282255  282261      31  282249  282255  282309      32  282342  282339
  282345       1  282339  282345  282351       3  282327  282321  282339       5
  282321  282339  282342       9  282321  282339  282345      10  282315  282321
  282327      56  282315  282321  282339      32  282393  282390  282396       1
  282390  282396  282402       3  282378  282375  282381       1  282366  282375
  282378      82  282366  282375  282381      83  282357  282351  282390      36
  282357  282366  282375      84  282351  282357  282366      79  282351  282390
  282393       9  282351  282390  282396      10  282345  282351  282357      41
  282345  282351  282390      32  282450  282447  282453       1  282447  282453
  282459       3  282414  282408  282426      69  282408  282402  282447      44
  282408  282426  282435     101  282402  282408  282414      48  282402  282408
  282426     102  282402  282447  282450       9  282402  282447  282453      10
  282396  282402  282408      49  282396  282402  282447      32  282495  282492
  282498       1  282492  282498  282504       3  282486  282483  282489      33
  282474  282483  282486      37  282474  282483  282489      37  282465  282459
  282492      36  282465  282474  282483     103  282459  282465  282474      79
  282459  282492  282495       9  282459  282492  282498      10  282453  282459
  282465      41  282453  282459  282492      32  282561  282558  282564       1
  282558  282564  282570       3  282528  282537  282546      22  282519  282528
  282537      23  282510  282504  282558      24  282510  282519  282528      23
  282504  282510  282519      28  282504  282558  282561       9  282504  282558
  282564      10  282498  282504  282510      31  282498  282504  282558      32
  282633  282630  282636       1  282630  282636  282642       3  282612  282609
  282621      59  282603  282609  282612      59  282603  282609  282621      59
  282594  282603  282609      64  282585  282594  282603      66  282576  282570
  282630      24  282576  282585  282594      23  282570  282576  282585      28
  282570  282630  282633       9  282570  282630  282636      10  282564  282570
  282576      31  282564  282570  282630      32  282690  282687  282693       1
  282687  282693  282699       3  282654  282648  282666      69  282648  282642
  282687      44  282648  282666  282675     101  282642  282648  282654      48
  282642  282648  282666     102  282642  282687  282690       9  282642  282687
  282693      10  282636  282642  282648      49  282636  282642  282687      32
  282741  282738  282744       1  282738  282744  282750       3  282726  282723
  282729       1  282714  282723  282726      82  282714  282723  282729      83
  282705  282699  282738      36  282705  282714  282723      84  282699  282705
  282714      79  282699  282738  282741       9  282699  282738  282744      10
  282693  282699  282705      41  282693  282699  282738      32  282786  282783
  282789       1  282783  282789  282795       3  282777  282774  282780      33
  282765  282774  282777      37  282765  282774  282780      37  282756  282750
  282783      36  282756  282765  282774     103  282750  282756  282765      79
  282750  282783  282786       9  282750  282783  282789      10  282744  282750
  282756      41  282744  282750  282783      32  282843  282840  282846       1
  282840  282846  282852       3  282807  282801  282819      69  282801  282795
  282840      44  282801  282819  282828     101  282795  282801  282807      48
  282795  282801  282819     102  282795  282840  282843       9  282795  282840
  282846      10  282789  282795  282801      49  282789  282795  282840      32
  282900  282897  282903       1  282897  282903  282909       3  282864  282858
  282876      69  282858  282852  282897      44  282858  282876  282885     101
  282852  282858  282864      48  282852  282858  282876     102  282852  282897
  282900       9  282852  282897  282903      10  282846  282852  282858      49
  282846  282852  282897      32  282945  282942  282948       1  282942  282948
  282954       3  282936  282933  282939      33  282924  282933  282936      37
  282924  282933  282939      37  282915  282909  282942      36  282915  282924
  282933     103  282909  282915  282924      79  282909  282942  282945       9
  282909  282942  282948      10  282903  282909  282915      41  282903  282909
  282942      32  282996  282993  282999       1  282993  282999  283005       3
  282981  282978  282984       1  282969  282978  282981      82  282969  282978
  282984      83  282960  282954  282993      36  282960  282969  282978      84
  282954  282960  282969      79  282954  282993  282996       9  282954  282993
  282999      10  282948  282954  282960      41  282948  282954  282993      32
  283053  283050  283056       1  283050  283056  283062       3  283026  283020
  283038      42  283011  283005  283050      36  283011  283020  283026      69
  283011  283020  283038      69  283005  283011  283020      70  283005  283050
  283053       9  283005  283050  283056      10  282999  283005  283011      41
  282999  283005  283050      32  283089  283086  283092       1  283086  283092
  283098       3  283080  283077  283083      33  283068  283062  283086      36
  283068  283077  283080      37  283068  283077  283083      37  283062  283068
  283077      40  283062  283086  283089       9  283062  283086  283092      10
  283056  283062  283068      41  283056  283062  283086      32  283137  283134
  283140       1  283134  283140  283146       3  283110  283104  283122      42
  283104  283098  283134      44  283098  283104  283110      48  283098  283104
  283122      48  283098  283134  283137       9  283098  283134  283140      10
  283092  283098  283104      49  283092  283098  283134      32  283179  283176
  283182       1  283176  283182  283188       3  283158  283152  283170      85
  283152  283146  283176      44  283146  283152  283158      48  283146  283152
  283170      90  283146  283176  283179       9  283146  283176  283182      10
  283140  283146  283152      49  283140  283146  283176      32  283221  283218
  283224       1  283218  283224  283230       3  283200  283194  283212      85
  283194  283188  283218      44  283188  283194  283200      48  283188  283194
  283212      90  283188  283218  283221       9  283188  283218  283224      10
  283182  283188  283194      49  283182  283188  283218      32  283254  283251
  283257       1  283251  283257  283263       3  283236  283230  283251      36
  283230  283236  283245     107  283230  283251  283254       9  283230  283251
  283257      10  283224  283230  283236      41  283224  283230  283251      32
  283299  283296  283302       1  283296  283302  283308       3  283290  283287
  283293      33  283278  283287  283290      37  283278  283287  283293      37
  283269  283263  283296      36  283269  283278  283287     103  283263  283269
  283278      79  283263  283296  283299       9  283263  283296  283302      10
  283257  283263  283269      41  283257  283263  283296      32  283362  283359
  283365       1  283359  283365  283371       3  283341  283338  283347     129
  283338  283347  283353     132  283332  283338  283341     129  283332  283338
  283347     133  283326  283323  283353      51  283326  283332  283338     132
  283323  283326  283332      51  283323  283353  283347      51  283314  283308
  283359       5  283314  283323  283326      53  283314  283323  283353      53
  283308  283314  283323      55  283308  283359  283362       9  283308  283359
  283365      10  283302  283308  283314      56  283302  283308  283359      32
  283407  283404  283410       1  283404  283410  283416       3  283398  283395
  283401      33  283386  283395  283398      37  283386  283395  283401      37
  283377  283371  283404      36  283377  283386  283395     103  283371  283377
  283386      79  283371  283404  283407       9  283371  283404  283410      10
  283365  283371  283377      41  283365  283371  283404      32  283473  283470
  283476       1  283470  283476  283482       3  283440  283449  283458      22
  283431  283440  283449      23  283422  283416  283470      24  283422  283431
  283440      23  283416  283422  283431      28  283416  283470  283473       9
  283416  283470  283476      10  283410  283416  283422      31  283410  283416
  283470      32  283518  283515  283521       1  283515  283521  283527       3
  283509  283506  283512      33  283497  283506  283509      37  283497  283506
  283512      37  283488  283482  283515      36  283488  283497  283506     103
  283482  283488  283497      79  283482  283515  283518       9  283482  283515
  283521      10  283476  283482  283488      41  283476  283482  283515      32
  283584  283581  283587       1  283581  283587  283593       3  283551  283560
  283569      22  283542  283551  283560      23  283533  283527  283581      24
  283533  283542  283551      23  283527  283533  283542      28  283527  283581
  283584       9  283527  283581  283587      10  283521  283527  283533      31
  283521  283527  283581      32  283641  283638  283644       1  283638  283644
  283650       3  283614  283608  283626      42  283599  283593  283638      36
  283599  283608  283614      69  283599  283608  283626      69  283593  283599
  283608      70  283593  283638  283641       9  283593  283638  283644      10
  283587  283593  283599      41  283587  283593  283638      32  283683  283680
  283686       1  283680  283686  283692       3  283668  283665  283671       1
  283656  283650  283680      36  283656  283665  283668      82  283656  283665
  283671      83  283650  283656  283665     134  283650  283680  283683       9
  283650  283680  283686      10  283644  283650  283656      41  283644  283650
  283680      32  283728  283725  283731       1  283725  283731  283737       3
  283719  283716  283722      33  283707  283716  283719      37  283707  283716
  283722      37  283698  283692  283725      36  283698  283707  283716     103
  283692  283698  283707      79  283692  283725  283728       9  283692  283725
  283731      10  283686  283692  283698      41  283686  283692  283725      32
  283800  283797  283803       1  283797  283803  283809       3  283779  283776
  283788      59  283770  283776  283779      59  283770  283776  283788      59
  283761  283770  283776      64  283752  283761  283770      66  283743  283737
  283797      24  283743  283752  283761      23  283737  283743  283752      28
  283737  283797  283800       9  283737  283797  283803      10  283731  283737
  283743      31  283731  283737  283797      32  283857  283854  283860       1
  283854  283860  283866       3  283830  283824  283842      42  283815  283809
  283854      36  283815  283824  283830      69  283815  283824  283842      69
  283809  283815  283824      70  283809  283854  283857       9  283809  283854
  283860      10  283803  283809  283815      41  283803  283809  283854      32
  283887  283884  283890       1  283884  283890  283896       3  283872  283866
  283884       5  283866  283884  283887       9  283866  283884  283890      10
  283860  283866  283872      56  283860  283866  283884      32  283953  283950
  283956       1  283950  283956  283962       3  283920  283929  283938      22
  283911  283920  283929      23  283902  283896  283950      24  283902  283911
  283920      23  283896  283902  283911      28  283896  283950  283953       9
  283896  283950  283956      10  283890  283896  283902      31  283890  283896
  283950      32  284010  284007  284013       1  284007  284013  284019       3
  283983  283977  283995      42  283968  283962  284007      36  283968  283977
  283983      69  283968  283977  283995      69  283962  283968  283977      70
  283962  284007  284010       9  283962  284007  284013      10  283956  283962
  283968      41  283956  283962  284007      32  284043  284040  284046       1
  284040  284046  284052       3  284025  284019  284040      36  284019  284025
  284034     107  284019  284040  284043       9  284019  284040  284046      10
  284013  284019  284025      41  284013  284019  284040      32  284079  284076
  284082       1  284076  284082  284088       3  284070  284067  284073      33
  284058  284052  284076      36  284058  284067  284070      37  284058  284067
  284073      37  284052  284058  284067      40  284052  284076  284079       9
  284052  284076  284082      10  284046  284052  284058      41  284046  284052
  284076      32  284100  284097  284103       1  284097  284103  284109       3
  284088  284097  284100       9  284088  284097  284103      10  284082  284088
  284097      32  284148  284145  284151       1  284145  284151  284157       3
  284121  284115  284133      42  284115  284109  284145      44  284109  284115
  284121      48  284109  284115  284133      48  284109  284145  284148       9
  284109  284145  284151      10  284103  284109  284115      49  284103  284109
  284145      32  284178  284175  284181       1  284175  284181  284187       3
  284163  284157  284175       5  284157  284175  284178       9  284157  284175
  284181      10  284151  284157  284163      56  284151  284157  284175      32
  284226  284223  284229       1  284223  284229  284235       3  284199  284193
  284211      42  284193  284187  284223      44  284187  284193  284199      48
  284187  284193  284211      48  284187  284223  284226       9  284187  284223
  284229      10  284181  284187  284193      49  284181  284187  284223      32
  284283  284280  284286       1  284280  284286  284292       3  284256  284250
  284268      42  284241  284235  284280      36  284241  284250  284256      69
  284241  284250  284268      69  284235  284241  284250      70  284235  284280
  284283       9  284235  284280  284286      10  284229  284235  284241      41
  284229  284235  284280      32  284349  284346  284352       1  284346  284352
  284358       3  284316  284325  284334      22  284307  284316  284325      23
  284298  284292  284346      24  284298  284307  284316      23  284292  284298
  284307      28  284292  284346  284349       9  284292  284346  284352      10
  284286  284292  284298      31  284286  284292  284346      32  284397  284394
  284400       1  284394  284400  284406       3  284370  284364  284382      42
  284364  284358  284394      44  284358  284364  284370      48  284358  284364
  284382      48  284358  284394  284397       9  284358  284394  284400      10
  284352  284358  284364      49  284352  284358  284394      32  284418  284415
  284421       1  284415  284421  284427       3  284406  284415  284418       9
  284406  284415  284421      10  284400  284406  284415      32  284439  284436
  284442       1  284436  284442  284448       3  284427  284436  284439       9
  284427  284436  284442      10  284421  284427  284436      32  284481  284478
  284484       1  284478  284484  284490       3  284460  284454  284472      85
  284454  284448  284478      44  284448  284454  284460      48  284448  284454
  284472      90  284448  284478  284481       9  284448  284478  284484      10
  284442  284448  284454      49  284442  284448  284478      32  284514  284511
  284517       1  284511  284517  284523       3  284496  284490  284511      36
  284490  284496  284505     107  284490  284511  284514       9  284490  284511
  284517      10  284484  284490  284496      41  284484  284490  284511      32
  284550  284547  284553       1  284547  284553  284559       3  284541  284538
  284544      33  284529  284523  284547      36  284529  284538  284541      37
  284529  284538  284544      37  284523  284529  284538      40  284523  284547
  284550       9  284523  284547  284553      10  284517  284523  284529      41
  284517  284523  284547      32  284598  284595  284601       1  284595  284601
  284607       3  284571  284565  284583      42  284565  284559  284595      44
  284559  284565  284571      48  284559  284565  284583      48  284559  284595
  284598       9  284559  284595  284601      10  284553  284559  284565      49
  284553  284559  284595      32  284643  284640  284646       1  284640  284646
  284652       3  284634  284631  284637      33  284622  284631  284634      37
  284622  284631  284637      37  284613  284607  284640      36  284613  284622
  284631     103  284607  284613  284622      79  284607  284640  284643       9
  284607  284640  284646      10  284601  284607  284613      41  284601  284607
  284640      32  284691  284688  284694       1  284688  284694  284700       3
  284664  284658  284676      42  284658  284652  284688      44  284652  284658
  284664      48  284652  284658  284676      48  284652  284688  284691       9
  284652  284688  284694      10  284646  284652  284658      49  284646  284652
  284688      32  284733  284730  284736       1  284730  284736  284742       3
  284718  284715  284721       1  284706  284700  284730      36  284706  284715
  284718      82  284706  284715  284721      83  284700  284706  284715     134
  284700  284730  284733       9  284700  284730  284736      10  284694  284700
  284706      41  284694  284700  284730      32  284778  284775  284781       1
  284775  284781  284787       3  284769  284766  284772      33  284757  284766
  284769      37  284757  284766  284772      37  284748  284742  284775      36
  284748  284757  284766     103  284742  284748  284757      79  284742  284775
  284778       9  284742  284775  284781      10  284736  284742  284748      41
  284736  284742  284775      32  284844  284841  284847       1  284841  284847
  284853       3  284811  284820  284829      22  284802  284811  284820      23
  284793  284787  284841      24  284793  284802  284811      23  284787  284793
  284802      28  284787  284841  284844       9  284787  284841  284847      10
  284781  284787  284793      31  284781  284787  284841      32  284910  284907
  284913       1  284907  284913  284919       3  284877  284886  284895      22
  284868  284877  284886      23  284859  284853  284907      24  284859  284868
  284877      23  284853  284859  284868      28  284853  284907  284910       9
  284853  284907  284913      10  284847  284853  284859      31  284847  284853
  284907      32  284946  284943  284949       1  284943  284949  284955       3
  284937  284934  284940      33  284925  284919  284943      36  284925  284934
  284937      37  284925  284934  284940      37  284919  284925  284934      40
  284919  284943  284946       9  284919  284943  284949      10  284913  284919
  284925      41  284913  284919  284943      32  285018  285015  285021       1
  285015  285021  285027       3  284997  284994  285006      59  284988  284994
  284997      59  284988  284994  285006      59  284979  284988  284994      64
  284970  284979  284988      66  284961  284955  285015      24  284961  284970
  284979      23  284955  284961  284970      28  284955  285015  285018       9
  284955  285015  285021      10  284949  284955  284961      31  284949  284955
  285015      32  285066  285063  285069       1  285063  285069  285075       3
  285039  285033  285051      42  285033  285027  285063      44  285027  285033
  285039      48  285027  285033  285051      48  285027  285063  285066       9
  285027  285063  285069      10  285021  285027  285033      49  285021  285027
  285063      32  285108  285105  285111       1  285105  285111  285117       3
  285087  285081  285099      85  285081  285075  285105      44  285075  285081
  285087      48  285075  285081  285099      90  285075  285105  285108       9
  285075  285105  285111      10  285069  285075  285081      49  285069  285075
  285105      32  285147  285144  285150       1  285144  285150  285156       3
  285135  285132  285138     151  285123  285117  285144      36  285123  285132
  285135      82  285123  285132  285138     152  285117  285123  285132     134
  285117  285144  285147       9  285117  285144  285150      10  285111  285117
  285123      41  285111  285117  285144      32  285177  285174  285180       1
  285174  285180  285186       3  285162  285156  285174       5  285156  285174
  285177       9  285156  285174  285180      10  285150  285156  285162      56
  285150  285156  285174      32  285234  285231  285237       1  285231  285237
  285243       3  285207  285201  285219      42  285192  285186  285231      36
  285192  285201  285207      69  285192  285201  285219      69  285186  285192
  285201      70  285186  285231  285234       9  285186  285231  285237      10
  285180  285186  285192      41  285180  285186  285231      32  285276  285273
  285279       1  285273  285279  285285       3  285261  285258  285264       1
  285249  285243  285273      36  285249  285258  285261      82  285249  285258
  285264      83  285243  285249  285258     134  285243  285273  285276       9
  285243  285273  285279      10  285237  285243  285249      41  285237  285243
  285273      32  285306  285303  285309       1  285303  285309  285315       3
  285291  285285  285303       5  285285  285303  285306       9  285285  285303
  285309      10  285279  285285  285291      56  285279  285285  285303      32
  285348  285345  285351       1  285345  285351  285357       3  285327  285321
  285339      85  285321  285315  285345      44  285315  285321  285327      48
  285315  285321  285339      90  285315  285345  285348       9  285315  285345
  285351      10  285309  285315  285321      49  285309  285315  285345      32
  285420  285417  285423       1  285417  285423  285429       3  285399  285396
  285408      59  285390  285396  285399      59  285390  285396  285408      59
  285381  285390  285396      64  285372  285381  285390      66  285363  285357
  285417      24  285363  285372  285381      23  285357  285363  285372      28
  285357  285417  285420       9  285357  285417  285423      10  285351  285357
  285363      31  285351  285357  285417      32  285450  285447  285453       1
  285447  285453  285459       3  285435  285429  285447       5  285429  285447
  285450       9  285429  285447  285453      10  285423  285429  285435      56
  285423  285429  285447      32  285480  285477  285483       1  285477  285483
  285489       3  285465  285459  285477       5  285459  285477  285480       9
  285459  285477  285483      10  285453  285459  285465      56  285453  285459
  285477      32  285528  285525  285531       1  285525  285531  285537       3
  285501  285495  285513      42  285495  285489  285525      44  285489  285495
  285501      48  285489  285495  285513      48  285489  285525  285528       9
  285489  285525  285531      10  285483  285489  285495      49  285483  285489
  285525      32  285573  285570  285576       1  285570  285576  285582       3
  285564  285561  285567      33  285552  285561  285564      37  285552  285561
  285567      37  285543  285537  285570      36  285543  285552  285561     103
  285537  285543  285552      79  285537  285570  285573       9  285537  285570
  285576      10  285531  285537  285543      41  285531  285537  285570      32
  285618  285615  285621       1  285615  285621  285627       3  285609  285606
  285612      33  285597  285606  285609      37  285597  285606  285612      37
  285588  285582  285615      36  285588  285597  285606     103  285582  285588
  285597      79  285582  285615  285618       9  285582  285615  285621      10
  285576  285582  285588      41  285576  285582  285615      32  285639  285636
  285642       1  285636  285642  285648       3  285627  285636  285639       9
  285627  285636  285642      10  285621  285627  285636      32  285696  285693
  285699       1  285693  285699  285705       3  285660  285654  285672      69
  285654  285648  285693      44  285654  285672  285681     101  285648  285654
  285660      48  285648  285654  285672     102  285648  285693  285696       9
  285648  285693  285699      10  285642  285648  285654      49  285642  285648
  285693      32  285744  285741  285747       1  285741  285747  285753       3
  285717  285711  285729      42  285711  285705  285741      44  285705  285711
  285717      48  285705  285711  285729      48  285705  285741  285744       9
  285705  285741  285747      10  285699  285705  285711      49  285699  285705
  285741      32  285801  285798  285804       1  285798  285804  285810       3
  285774  285768  285786      42  285759  285753  285798      36  285759  285768
  285774      69  285759  285768  285786      69  285753  285759  285768      70
  285753  285798  285801       9  285753  285798  285804      10  285747  285753
  285759      41  285747  285753  285798      32  285822  285819  285825       1
  285819  285825  285831       3  285810  285819  285822       9  285810  285819
  285825      10  285804  285810  285819      32  285843  285840  285846       1
  285840  285846  285852       3  285831  285840  285843       9  285831  285840
  285846      10  285825  285831  285840      32  285864  285861  285867       1
  285861  285867  285873       3  285852  285861  285864       9  285852  285861
  285867      10  285846  285852  285861      32  285897  285894  285900       1
  285894  285900  285906       3  285879  285873  285894      36  285873  285879
  285888     137  285873  285894  285897       9  285873  285894  285900      10
  285867  285873  285879      41  285867  285873  285894      32  285927  285924
  285930       1  285924  285930  285936       3  285912  285906  285924       5
  285906  285924  285927       9  285906  285924  285930      10  285900  285906
  285912      56  285900  285906  285924      32  285984  285981  285987       1
  285981  285987  285993       3  285957  285951  285969      42  285942  285936
  285981      36  285942  285951  285957      69  285942  285951  285969      69
  285936  285942  285951      70  285936  285981  285984       9  285936  285981
  285987      10  285930  285936  285942      41  285930  285936  285981      32
  286041  286038  286044       1  286038  286044  286050       3  286014  286008
  286026      42  285999  285993  286038      36  285999  286008  286014      69
  285999  286008  286026      69  285993  285999  286008      70  285993  286038
  286041       9  285993  286038  286044      10  285987  285993  285999      41
  285987  285993  286038      32  286113  286110  286116       1  286110  286116
  286122       3  286092  286089  286101      59  286083  286089  286092      59
  286083  286089  286101      59  286074  286083  286089      64  286065  286074
  286083      66  286056  286050  286110      24  286056  286065  286074      23
  286050  286056  286065      28  286050  286110  286113       9  286050  286110
  286116      10  286044  286050  286056      31  286044  286050  286110      32
  286146  286143  286149       1  286143  286149  286155       3  286128  286122
  286143      36  286122  286128  286137     137  286122  286143  286146       9
  286122  286143  286149      10  286116  286122  286128      41  286116  286122
  286143      32  286203  286200  286206       1  286200  286206  286209      91
  286200  286206  286236       3  286167  286161  286179      69  286161  286155
  286200      44  286161  286179  286188     101  286155  286161  286167      48
  286155  286161  286179     102  286155  286200  286203       9  286155  286200
  286206      10  286149  286155  286161      49  286149  286155  286200      32
  286245  286242  286248       1  286242  286248  286254       3  286236  286242
  286245       9  286236  286242  286248      10  286227  286236  286242       5
  286218  286227  286236      93  286209  286206  286236      95  286209  286218
  286227      96  286206  286209  286218      98  286206  286236  286227      56
  286206  286236  286242      32  286275  286272  286278       1  286272  286278
  286284       3  286260  286254  286272       5  286254  286272  286275       9
  286254  286272  286278      10  286248  286254  286260      56  286248  286254
  286272      32  286332  286329  286335       1  286329  286335  286341       3
  286305  286299  286317      42  286290  286284  286329      36  286290  286299
  286305      69  286290  286299  286317      69  286284  286290  286299      70
  286284  286329  286332       9  286284  286329  286335      10  286278  286284
  286290      41  286278  286284  286329      32  286368  286365  286371       1
  286365  286371  286377       3  286359  286356  286362      33  286347  286341
  286365      36  286347  286356  286359      37  286347  286356  286362      37
  286341  286347  286356      40  286341  286365  286368       9  286341  286365
  286371      10  286335  286341  286347      41  286335  286341  286365      32
  286401  286398  286404       1  286398  286404  286410       3  286383  286377
  286398      36  286377  286383  286392     107  286377  286398  286401       9
  286377  286398  286404      10  286371  286377  286383      41  286371  286377
  286398      32  286458  286455  286461       1  286455  286461  286467       3
  286431  286425  286443      42  286416  286410  286455      36  286416  286425
  286431      69  286416  286425  286443      69  286410  286416  286425      70
  286410  286455  286458       9  286410  286455  286461      10  286404  286410
  286416      41  286404  286410  286455      32  286500  286497  286503       1
  286497  286503  286506      91  286497  286503  286533       3  286479  286473
  286491      85  286473  286467  286497      44  286467  286473  286479      48
  286467  286473  286491      90  286467  286497  286500       9  286467  286497
  286503      10  286461  286467  286473      49  286461  286467  286497      32
  286542  286539  286545       1  286539  286545  286551       3  286533  286539
  286542       9  286533  286539  286545      10  286524  286533  286539       5
  286515  286524  286533      93  286506  286503  286533      95  286506  286515
  286524      96  286503  286506  286515      98  286503  286533  286524      56
  286503  286533  286539      32  286572  286569  286575       1  286569  286575
  286581       3  286557  286551  286569       5  286551  286569  286572       9
  286551  286569  286575      10  286545  286551  286557      56  286545  286551
  286569      32  286614  286611  286617       1  286611  286617  286623       3
  286599  286596  286602       1  286587  286581  286611      36  286587  286596
  286599      82  286587  286596  286602      83  286581  286587  286596     134
  286581  286611  286614       9  286581  286611  286617      10  286575  286581
  286587      41  286575  286581  286611      32  286659  286656  286662       1
  286656  286662  286668       3  286650  286647  286653      33  286638  286647
  286650      37  286638  286647  286653      37  286629  286623  286656      36
  286629  286638  286647     103  286623  286629  286638      79  286623  286656
  286659       9  286623  286656  286662      10  286617  286623  286629      41
  286617  286623  286656      32  286695  286692  286698       1  286692  286698
  286704       3  286686  286683  286689      33  286674  286668  286692      36
  286674  286683  286686      37  286674  286683  286689      37  286668  286674
  286683      40  286668  286692  286695       9  286668  286692  286698      10
  286662  286668  286674      41  286662  286668  286692      32  286746  286743
  286749       1  286743  286749  286755       3  286731  286728  286734       1
  286719  286728  286731      82  286719  286728  286734      83  286710  286704
  286743      36  286710  286719  286728      84  286704  286710  286719      79
  286704  286743  286746       9  286704  286743  286749      10  286698  286704
  286710      41  286698  286704  286743      32  286812  286809  286815       1
  286809  286815  286821       3  286779  286788  286797      22  286770  286779
  286788      23  286761  286755  286809      24  286761  286770  286779      23
  286755  286761  286770      28  286755  286809  286812       9  286755  286809
  286815      10  286749  286755  286761      31  286749  286755  286809      32
  286869  286866  286872       1  286866  286872  286878       3  286833  286827
  286845      69  286827  286821  286866      44  286827  286845  286854     101
  286821  286827  286833      48  286821  286827  286845     102  286821  286866
  286869       9  286821  286866  286872      10  286815  286821  286827      49
  286815  286821  286866      32  286890  286887  286893       1  286887  286893
  286899       3  286878  286887  286890       9  286878  286887  286893      10
  286872  286878  286887      32  286947  286944  286950       1  286944  286950
  286956       3  286911  286905  286923      69  286905  286899  286944      44
  286905  286923  286932     101  286899  286905  286911      48  286899  286905
  286923     102  286899  286944  286947       9  286899  286944  286950      10
  286893  286899  286905      49  286893  286899  286944      32  286992  286989
  286995       1  286989  286995  287001       3  286983  286980  286986      33
  286971  286980  286983      37  286971  286980  286986      37  286962  286956
  286989      36  286962  286971  286980     103  286956  286962  286971      79
  286956  286989  286992       9  286956  286989  286995      10  286950  286956
  286962      41  286950  286956  286989      32  287049  287046  287052       1
  287046  287052  287058       3  287013  287007  287025      69  287007  287001
  287046      44  287007  287025  287034     101  287001  287007  287013      48
  287001  287007  287025     102  287001  287046  287049       9  287001  287046
  287052      10  286995  287001  287007      49  286995  287001  287046      32
  287106  287103  287109       1  287103  287109  287115       3  287070  287064
  287082      69  287064  287058  287103      44  287064  287082  287091     101
  287058  287064  287070      48  287058  287064  287082     102  287058  287103
  287106       9  287058  287103  287109      10  287052  287058  287064      49
  287052  287058  287103      32  287172  287169  287175       1  287169  287175
  287181       3  287139  287148  287157      22  287130  287139  287148      23
  287121  287115  287169      24  287121  287130  287139      23  287115  287121
  287130      28  287115  287169  287172       9  287115  287169  287175      10
  287109  287115  287121      31  287109  287115  287169      32  287244  287241
  287247       1  287241  287247  287253       3  287223  287220  287232      59
  287214  287220  287223      59  287214  287220  287232      59  287205  287214
  287220      64  287196  287205  287214      66  287187  287181  287241      24
  287187  287196  287205      23  287181  287187  287196      28  287181  287241
  287244       9  287181  287241  287247      10  287175  287181  287187      31
  287175  287181  287241      32  287286  287283  287289       1  287283  287289
  287295       3  287265  287259  287277      85  287259  287253  287283      44
  287253  287259  287265      48  287253  287259  287277      90  287253  287283
  287286       9  287253  287283  287289      10  287247  287253  287259      49
  287247  287253  287283      32  287343  287340  287346       1  287340  287346
  287352       3  287316  287310  287328      42  287301  287295  287340      36
  287301  287310  287316      69  287301  287310  287328      69  287295  287301
  287310      70  287295  287340  287343       9  287295  287340  287346      10
  287289  287295  287301      41  287289  287295  287340      32  287409  287406
  287412       1  287406  287412  287418       3  287376  287385  287394      22
  287367  287376  287385      23  287358  287352  287406      24  287358  287367
  287376      23  287352  287358  287367      28  287352  287406  287409       9
  287352  287406  287412      10  287346  287352  287358      31  287346  287352
  287406      32  287466  287463  287469       1  287463  287469  287472      91
  287463  287469  287499       3  287430  287424  287442      69  287424  287418
  287463      44  287424  287442  287451     101  287418  287424  287430      48
  287418  287424  287442     102  287418  287463  287466       9  287418  287463
  287469      10  287412  287418  287424      49  287412  287418  287463      32
  287508  287505  287511       1  287505  287511  287517       3  287499  287505
  287508       9  287499  287505  287511      10  287490  287499  287505       5
  287481  287490  287499      93  287472  287469  287499      95  287472  287481
  287490      96  287469  287472  287481      98  287469  287499  287490      56
  287469  287499  287505      32  287538  287535  287541       1  287535  287541
  287547       3  287523  287517  287535       5  287517  287535  287538       9
  287517  287535  287541      10  287511  287517  287523      56  287511  287517
  287535      32  287589  287586  287592       1  287586  287592  287598       3
  287562  287571  287574      75  287553  287547  287586      36  287553  287562
  287571      78  287547  287553  287562      79  287547  287586  287589       9
  287547  287586  287592      10  287541  287547  287553      41  287541  287547
  287586      32  287631  287628  287634       1  287628  287634  287640       3
  287610  287604  287622      85  287604  287598  287628      44  287598  287604
  287610      48  287598  287604  287622      90  287598  287628  287631       9
  287598  287628  287634      10  287592  287598  287604      49  287592  287598
  287628      32  287688  287685  287691       1  287685  287691  287697       3
  287652  287646  287664      69  287646  287640  287685      44  287646  287664
  287673     101  287640  287646  287652      48  287640  287646  287664     102
  287640  287685  287688       9  287640  287685  287691      10  287634  287640
  287646      49  287634  287640  287685      32  287718  287715  287721       1
  287715  287721  287727       3  287703  287697  287715       5  287697  287715
  287718       9  287697  287715  287721      10  287691  287697  287703      56
  287691  287697  287715      32  287784  287781  287787       1  287781  287787
  287793       3  287751  287760  287769      22  287742  287751  287760      23
  287733  287727  287781      24  287733  287742  287751      23  287727  287733
  287742      28  287727  287781  287784       9  287727  287781  287787      10
  287721  287727  287733      31  287721  287727  287781      32  287826  287823
  287829       1  287823  287829  287835       3  287811  287808  287814       1
  287799  287793  287823      36  287799  287808  287811      82  287799  287808
  287814      83  287793  287799  287808     134  287793  287823  287826       9
  287793  287823  287829      10  287787  287793  287799      41  287787  287793
  287823      32  287856  287853  287859       1  287853  287859  287865       3
  287841  287835  287853       5  287835  287853  287856       9  287835  287853
  287859      10  287829  287835  287841      56  287829  287835  287853      32
  287877  287874  287880       1  287874  287880  287886       3  287865  287874
  287877       9  287865  287874  287880      10  287859  287865  287874      32
  287925  287922  287928       1  287922  287928  287934       3  287898  287892
  287910      42  287892  287886  287922      44  287886  287892  287898      48
  287886  287892  287910      48  287886  287922  287925       9  287886  287922
  287928      10  287880  287886  287892      49  287880  287886  287922      32
  287970  287967  287973       1  287967  287973  287979       3  287961  287958
  287964      33  287949  287958  287961      37  287949  287958  287964      37
  287940  287934  287967      36  287940  287949  287958     103  287934  287940
  287949      79  287934  287967  287970       9  287934  287967  287973      10
  287928  287934  287940      41  287928  287934  287967      32  287991  287988
  287994       1  287988  287994  288000       3  287979  287988  287991       9
  287979  287988  287994      10  287973  287979  287988      32  288024  288021
  288027       1  288021  288027  288033       3  288006  288000  288021      36
  288000  288006  288015     107  288000  288021  288024       9  288000  288021
  288027      10  287994  288000  288006      41  287994  288000  288021      32
  288081  288078  288084       1  288078  288084  288090       3  288054  288048
  288066      42  288039  288033  288078      36  288039  288048  288054      69
  288039  288048  288066      69  288033  288039  288048      70  288033  288078
  288081       9  288033  288078  288084      10  288027  288033  288039      41
  288027  288033  288078      32  288138  288135  288141       1  288135  288141
  288147       3  288102  288096  288114      69  288096  288090  288135      44
  288096  288114  288123     101  288090  288096  288102      48  288090  288096
  288114     102  288090  288135  288138       9  288090  288135  288141      10
  288084  288090  288096      49  288084  288090  288135      32  288186  288183
  288189       1  288183  288189  288195       3  288159  288153  288171      42
  288153  288147  288183      44  288147  288153  288159      48  288147  288153
  288171      48  288147  288183  288186       9  288147  288183  288189      10
  288141  288147  288153      49  288141  288147  288183      32  288231  288228
  288234       1  288228  288234  288240       3  288222  288219  288225      33
  288210  288219  288222      37  288210  288219  288225      37  288201  288195
  288228      36  288201  288210  288219     103  288195  288201  288210      79
  288195  288228  288231       9  288195  288228  288234      10  288189  288195
  288201      41  288189  288195  288228      32  288297  288294  288300       1
  288294  288300  288306       3  288264  288273  288282      22  288255  288264
  288273      23  288246  288240  288294      24  288246  288255  288264      23
  288240  288246  288255      28  288240  288294  288297       9  288240  288294
  288300      10  288234  288240  288246      31  288234  288240  288294      32
  288354  288351  288357       1  288351  288357  288363       3  288318  288312
  288330      69  288312  288306  288351      44  288312  288330  288339     101
  288306  288312  288318      48  288306  288312  288330     102  288306  288351
  288354       9  288306  288351  288357      10  288300  288306  288312      49
  288300  288306  288351      32  288405  288402  288408       1  288402  288408
  288414       3  288378  288387  288390      75  288369  288363  288402      36
  288369  288378  288387      78  288363  288369  288378      79  288363  288402
  288405       9  288363  288402  288408      10  288357  288363  288369      41
  288357  288363  288402      32  288456  288453  288459       1  288453  288459
  288465       3  288441  288438  288444       1  288429  288438  288441      82
  288429  288438  288444      83  288420  288414  288453      36  288420  288429
  288438      84  288414  288420  288429      79  288414  288453  288456       9
  288414  288453  288459      10  288408  288414  288420      41  288408  288414
  288453      32  288489  288486  288492       1  288486  288492  288498       3
  288471  288465  288486      36  288465  288471  288480     107  288465  288486
  288489       9  288465  288486  288492      10  288459  288465  288471      41
  288459  288465  288486      32  288522  288519  288525       1  288519  288525
  288531       3  288504  288498  288519      36  288498  288504  288513     107
  288498  288519  288522       9  288498  288519  288525      10  288492  288498
  288504      41  288492  288498  288519      32  288555  288552  288558       1
  288552  288558  288564       3  288537  288531  288552      36  288531  288537
  288546     107  288531  288552  288555       9  288531  288552  288558      10
  288525  288531  288537      41  288525  288531  288552      32  288600  288597
  288603       1  288597  288603  288609       3  288591  288588  288594      33
  288579  288588  288591      37  288579  288588  288594      37  288570  288564
  288597      36  288570  288579  288588     103  288564  288570  288579      79
  288564  288597  288600       9  288564  288597  288603      10  288558  288564
  288570      41  288558  288564  288597      32  288648  288645  288651       1
  288645  288651  288657       3  288621  288615  288633      42  288615  288609
  288645      44  288609  288615  288621      48  288609  288615  288633      48
  288609  288645  288648       9  288609  288645  288651      10  288603  288609
  288615      49  288603  288609  288645      32  288669  288666  288672       1
  288666  288672  288678       3  288657  288666  288669       9  288657  288666
  288672      10  288651  288657  288666      32  288732  288729  288735       1
  288729  288735  288741       3  288711  288708  288717     129  288708  288717
  288723     132  288702  288708  288711     129  288702  288708  288717     133
  288696  288693  288723      51  288696  288702  288708     132  288693  288696
  288702      51  288693  288723  288717      51  288684  288678  288729       5
  288684  288693  288696      53  288684  288693  288723      53  288678  288684
  288693      55  288678  288729  288732       9  288678  288729  288735      10
  288672  288678  288684      56  288672  288678  288729      32  288768  288765
  288771       1  288765  288771  288777       3  288759  288756  288762      33
  288747  288741  288765      36  288747  288756  288759      37  288747  288756
  288762      37  288741  288747  288756      40  288741  288765  288768       9
  288741  288765  288771      10  288735  288741  288747      41  288735  288741
  288765      32  288798  288795  288801       1  288795  288801  288807       3
  288783  288777  288795       5  288777  288795  288798       9  288777  288795
  288801      10  288771  288777  288783      56  288771  288777  288795      32
  288849  288846  288852       1  288846  288852  288858       3  288822  288831
  288834      75  288813  288807  288846      36  288813  288822  288831      78
  288807  288813  288822      79  288807  288846  288849       9  288807  288846
  288852      10  288801  288807  288813      41  288801  288807  288846      32
  288879  288876  288882       1  288876  288882  288888       3  288864  288858
  288876       5  288858  288876  288879       9  288858  288876  288882      10
  288852  288858  288864      56  288852  288858  288876      32  288900  288897
  288903       1  288897  288903  288909       3  288888  288897  288900       9
  288888  288897  288903      10  288882  288888  288897      32  288936  288933
  288939       1  288933  288939  288945       3  288927  288924  288930      33
  288915  288909  288933      36  288915  288924  288927      37  288915  288924
  288930      37  288909  288915  288924      40  288909  288933  288936       9
  288909  288933  288939      10  288903  288909  288915      41  288903  288909
  288933      32  288996  288993  288999       1  288993  288999  289005       3
  288975  288981  288987      51  288969  288975  288981      51  288963  288960
  288987      51  288963  288969  288975      51  288960  288963  288969      51
  288960  288987  288981      51  288951  288945  288993       5  288951  288960
  288963      53  288951  288960  288987      53  288945  288951  288960      55
  288945  288993  288996       9  288945  288993  288999      10  288939  288945
  288951      56  288939  288945  288993      32  289044  289041  289047       1
  289041  289047  289053       3  289017  289011  289029      42  289011  289005
  289041      44  289005  289011  289017      48  289005  289011  289029      48
  289005  289041  289044       9  289005  289041  289047      10  288999  289005
  289011      49  288999  289005  289041      32  289086  289083  289089       1
  289083  289089  289095       3  289071  289068  289074       1  289059  289053
  289083      36  289059  289068  289071      82  289059  289068  289074      83
  289053  289059  289068     134  289053  289083  289086       9  289053  289083
  289089      10  289047  289053  289059      41  289047  289053  289083      32
  289137  289134  289140       1  289134  289140  289146       3  289110  289119
  289122      75  289101  289095  289134      36  289101  289110  289119      78
  289095  289101  289110      79  289095  289134  289137       9  289095  289134
  289140      10  289089  289095  289101      41  289089  289095  289134      32
  289185  289182  289188       1  289182  289188  289194       3  289158  289152
  289170      42  289152  289146  289182      44  289146  289152  289158      48
  289146  289152  289170      48  289146  289182  289185       9  289146  289182
  289188      10  289140  289146  289152      49  289140  289146  289182      32
  289230  289227  289233       1  289227  289233  289239       3  289221  289218
  289224      33  289209  289218  289221      37  289209  289218  289224      37
  289200  289194  289227      36  289200  289209  289218     103  289194  289200
  289209      79  289194  289227  289230       9  289194  289227  289233      10
  289188  289194  289200      41  289188  289194  289227      32  289296  289293
  289299       1  289293  289299  289305       3  289263  289272  289281      22
  289254  289263  289272      23  289245  289239  289293      24  289245  289254
  289263      23  289239  289245  289254      28  289239  289293  289296       9
  289239  289293  289299      10  289233  289239  289245      31  289233  289239
  289293      32  289317  289314  289320       1  289314  289320  289326       3
  289305  289314  289317       9  289305  289314  289320      10  289299  289305
  289314      32  289374  289371  289377       1  289371  289377  289383       3
  289338  289332  289350      69  289332  289326  289371      44  289332  289350
  289359     101  289326  289332  289338      48  289326  289332  289350     102
  289326  289371  289374       9  289326  289371  289377      10  289320  289326
  289332      49  289320  289326  289371      32  289431  289428  289434       1
  289428  289434  289440       3  289395  289389  289407      69  289389  289383
  289428      44  289389  289407  289416     101  289383  289389  289395      48
  289383  289389  289407     102  289383  289428  289431       9  289383  289428
  289434      10  289377  289383  289389      49  289377  289383  289428      32
  289467  289464  289470       1  289464  289470  289473      91  289464  289470
  289500       3  289458  289455  289461      33  289446  289440  289464      36
  289446  289455  289458      37  289446  289455  289461      37  289440  289446
  289455      40  289440  289464  289467       9  289440  289464  289470      10
  289434  289440  289446      41  289434  289440  289464      32  289509  289506
  289512       1  289506  289512  289518       3  289500  289506  289509       9
  289500  289506  289512      10  289491  289500  289506       5  289482  289491
  289500      93  289473  289470  289500      95  289473  289482  289491      96
  289470  289473  289482      98  289470  289500  289491      56  289470  289500
  289506      32  289551  289548  289554       1  289548  289554  289560       3
  289530  289524  289542      85  289524  289518  289548      44  289518  289524
  289530      48  289518  289524  289542      90  289518  289548  289551       9
  289518  289548  289554      10  289512  289518  289524      49  289512  289518
  289548      32  289617  289614  289620       1  289614  289620  289626       3
  289584  289593  289602      22  289575  289584  289593      23  289566  289560
  289614      24  289566  289575  289584      23  289560  289566  289575      28
  289560  289614  289617       9  289560  289614  289620      10  289554  289560
  289566      31  289554  289560  289614      32  289665  289662  289668       1
  289662  289668  289674       3  289638  289632  289650      42  289632  289626
  289662      44  289626  289632  289638      48  289626  289632  289650      48
  289626  289662  289665       9  289626  289662  289668      10  289620  289626
  289632      49  289620  289626  289662      32  289713  289710  289716       1
  289710  289716  289722       3  289686  289680  289698      42  289680  289674
  289710      44  289674  289680  289686      48  289674  289680  289698      48
  289674  289710  289713       9  289674  289710  289716      10  289668  289674
  289680      49  289668  289674  289710      32  289785  289782  289788       1
  289782  289788  289794       3  289764  289761  289773      59  289755  289761
  289764      59  289755  289761  289773      59  289746  289755  289761      64
  289737  289746  289755      66  289728  289722  289782      24  289728  289737
  289746      23  289722  289728  289737      28  289722  289782  289785       9
  289722  289782  289788      10  289716  289722  289728      31  289716  289722
  289782      32  289827  289824  289830       1  289824  289830  289836       3
  289806  289800  289818      85  289800  289794  289824      44  289794  289800
  289806      48  289794  289800  289818      90  289794  289824  289827       9
  289794  289824  289830      10  289788  289794  289800      49  289788  289794
  289824      32  289857  289854  289860       1  289854  289860  289866       3
  289842  289836  289854       5  289836  289854  289857       9  289836  289854
  289860      10  289830  289836  289842      56  289830  289836  289854      32
  289914  289911  289917       1  289911  289917  289923       3  289887  289881
  289899      42  289872  289866  289911      36  289872  289881  289887      69
  289872  289881  289899      69  289866  289872  289881      70  289866  289911
  289914       9  289866  289911  289917      10  289860  289866  289872      41
  289860  289866  289911      32  289971  289968  289974       1  289968  289974
  289980       3  289944  289938  289956      42  289929  289923  289968      36
  289929  289938  289944      69  289929  289938  289956      69  289923  289929
  289938      70  289923  289968  289971       9  289923  289968  289974      10
  289917  289923  289929      41  289917  289923  289968      32  290007  290004
  290010       1  290004  290010  290016       3  289998  289995  290001      33
  289986  289980  290004      36  289986  289995  289998      37  289986  289995
  290001      37  289980  289986  289995      40  289980  290004  290007       9
  289980  290004  290010      10  289974  289980  289986      41  289974  289980
  290004      32  290037  290034  290040       1  290034  290040  290046       3
  290022  290016  290034       5  290016  290034  290037       9  290016  290034
  290040      10  290010  290016  290022      56  290010  290016  290034      32
  290067  290064  290070       1  290064  290070  290076       3  290052  290046
  290064       5  290046  290064  290067       9  290046  290064  290070      10
  290040  290046  290052      56  290040  290046  290064      32  290088  290085
  290091       1  290085  290091  290097       3  290076  290085  290088       9
  290076  290085  290091      10  290070  290076  290085      32  290136  290133
  290139       1  290133  290139  290145       3  290109  290103  290121      42
  290103  290097  290133      44  290097  290103  290109      48  290097  290103
  290121      48  290097  290133  290136       9  290097  290133  290139      10
  290091  290097  290103      49  290091  290097  290133      32  290166  290163
  290169       1  290163  290169  290175       3  290151  290145  290163       5
  290145  290163  290166       9  290145  290163  290169      10  290139  290145
  290151      56  290139  290145  290163      32  290199  290196  290202       1
  290196  290202  290208       3  290181  290175  290196      36  290175  290181
  290190     107  290175  290196  290199       9  290175  290196  290202      10
  290169  290175  290181      41  290169  290175  290196      32  290256  290253
  290259       1  290253  290259  290265       3  290229  290223  290241      42
  290214  290208  290253      36  290214  290223  290229      69  290214  290223
  290241      69  290208  290214  290223      70  290208  290253  290256       9
  290208  290253  290259      10  290202  290208  290214      41  290202  290208
  290253      32  290313  290310  290316       1  290310  290316  290322       3
  290286  290280  290298      42  290271  290265  290310      36  290271  290280
  290286      69  290271  290280  290298      69  290265  290271  290280      70
  290265  290310  290313       9  290265  290310  290316      10  290259  290265
  290271      41  290259  290265  290310      32  290355  290352  290358       1
  290352  290358  290364       3  290334  290328  290346      85  290328  290322
  290352      44  290322  290328  290334      48  290322  290328  290346      90
  290322  290352  290355       9  290322  290352  290358      10  290316  290322
  290328      49  290316  290322  290352      32  290397  290394  290400       1
  290394  290400  290406       3  290376  290370  290388      85  290370  290364
  290394      44  290364  290370  290376      48  290364  290370  290388      90
  290364  290394  290397       9  290364  290394  290400      10  290358  290364
  290370      49  290358  290364  290394      32  290427  290424  290430       1
  290424  290430  290436       3  290412  290406  290424       5  290406  290424
  290427       9  290406  290424  290430      10  290400  290406  290412      56
  290400  290406  290424      32  290472  290469  290475       1  290469  290475
  290481       3  290463  290460  290466      33  290451  290460  290463      37
  290451  290460  290466      37  290442  290436  290469      36  290442  290451
  290460     103  290436  290442  290451      79  290436  290469  290472       9
  290436  290469  290475      10  290430  290436  290442      41  290430  290436
  290469      32  290520  290517  290523       1  290517  290523  290529       3
  290493  290487  290505      42  290487  290481  290517      44  290481  290487
  290493      48  290481  290487  290505      48  290481  290517  290520       9
  290481  290517  290523      10  290475  290481  290487      49  290475  290481
  290517      32  290568  290565  290571       1  290565  290571  290577       3
  290541  290535  290553      42  290535  290529  290565      44  290529  290535
  290541      48  290529  290535  290553      48  290529  290565  290568       9
  290529  290565  290571      10  290523  290529  290535      49  290523  290529
  290565      32  290616  290613  290619       1  290613  290619  290625       3
  290589  290583  290601      42  290583  290577  290613      44  290577  290583
  290589      48  290577  290583  290601      48  290577  290613  290616       9
  290577  290613  290619      10  290571  290577  290583      49  290571  290577
  290613      32  290658  290655  290661       1  290655  290661  290667       3
  290637  290631  290649      85  290631  290625  290655      44  290625  290631
  290637      48  290625  290631  290649      90  290625  290655  290658       9
  290625  290655  290661      10  290619  290625  290631      49  290619  290625
  290655      32  290703  290700  290706       1  290700  290706  290712       3
  290694  290691  290697      33  290682  290691  290694      37  290682  290691
  290697      37  290673  290667  290700      36  290673  290682  290691     103
  290667  290673  290682      79  290667  290700  290703       9  290667  290700
  290706      10  290661  290667  290673      41  290661  290667  290700      32
  290760  290757  290763       1  290757  290763  290766      91  290757  290763
  290793       3  290724  290718  290736      69  290718  290712  290757      44
  290718  290736  290745     101  290712  290718  290724      48  290712  290718
  290736     102  290712  290757  290760       9  290712  290757  290763      10
  290706  290712  290718      49  290706  290712  290757      32  290802  290799
  290805       1  290799  290805  290811       3  290793  290799  290802       9
  290793  290799  290805      10  290784  290793  290799       5  290775  290784
  290793      93  290766  290763  290793      95  290766  290775  290784      96
  290763  290766  290775      98  290763  290793  290784      56  290763  290793
  290799      32  290868  290865  290871       1  290865  290871  290877       3
  290835  290844  290853      22  290826  290835  290844      23  290817  290811
  290865      24  290817  290826  290835      23  290811  290817  290826      28
  290811  290865  290868       9  290811  290865  290871      10  290805  290811
  290817      31  290805  290811  290865      32  290913  290910  290916     153
  290904  290901  290907      33  290892  290901  290904      37  290892  290901
  290907      37  290883  290877  290910      36  290883  290892  290901     103
  290877  290883  290892      79  290877  290910  290913     154  290877  290910
  290916     154  290871  290877  290883      41  290871  290877  290910      32
  291018  291012  291024     157  291012  291024  291030     157  291000  291006
  291009     159  290997  291000  291006     160  290988  290985  290997     161
  290985  290982  291009     162  290985  290997  291000     163  290982  290985
  290988     164  290982  290985  290997     165  290982  291009  291006     166
  290979  290982  290985     167  290979  290982  291009     168  290973  290970
  291009     170  290973  290979  290982     171  290970  290964  291024     172
  290970  290973  290979     174  290970  291009  291006     175  290970  291009
  290982     176  290964  290970  290973     179  290964  290970  291009     180
  290964  291024  291012      96  290964  291024  291030     157  290961  290955
  291012     181  290961  290964  290970     183  290961  290964  291024     181
  290955  290961  290964     185  290955  291012  291018     157  290955  291012
  291024      96  290946  290955  290961     181  290946  290955  291012      96
  290943  290946  290955     181  290940  290934  290943     186  290937  290934
  290940     187  290937  290934  290943     186  290934  290943  290946     188
  290931  290934  290937     186  290931  290934  290940     186  290931  290934
  290943     189  290928  290922  290931     190  290925  290922  290928     191
  290925  290922  290931     190  290922  290931  290934     192  290919  290922
  290925     191  290919  290922  290928     191  290919  290922  290931     190
  291051  291042  291057     193  291048  291042  291051     193  291048  291042
  291057     194  291045  291042  291048     194  291045  291042  291051     193
  291045  291042  291057     194  291093  291090  291096       1  291090  291096
  291102       3  291078  291072  291090       5  291072  291090  291093       9
  291072  291090  291096      10  291060  291072  291078      14  291060  291072
  291090      15  291159  291156  291162       1  291156  291162  291168       3
  291126  291135  291144      22  291117  291126  291135      23  291108  291102
  291156      24  291108  291117  291126      23  291102  291108  291117      28
  291102  291156  291159       9  291102  291156  291162      10  291096  291102
  291108      31  291096  291102  291156      32  291195  291192  291198       1
  291192  291198  291204       3  291186  291183  291189      33  291174  291168
  291192      36  291174  291183  291186      37  291174  291183  291189      37
  291168  291174  291183      40  291168  291192  291195       9  291168  291192
  291198      10  291162  291168  291174      41  291162  291168  291192      32
  291243  291240  291246       1  291240  291246  291252       3  291216  291210
  291228      42  291210  291204  291240      44  291204  291210  291216      48
  291204  291210  291228      48  291204  291240  291243       9  291204  291240
  291246      10  291198  291204  291210      49  291198  291204  291240      32
  291309  291306  291312       1  291306  291312  291318       3  291276  291285
  291294      22  291267  291276  291285      23  291258  291252  291306      24
  291258  291267  291276      23  291252  291258  291267      28  291252  291306
  291309       9  291252  291306  291312      10  291246  291252  291258      31
  291246  291252  291306      32  291369  291366  291372       1  291366  291372
  291378       3  291348  291354  291360      51  291342  291348  291354      51
  291336  291333  291360      51  291336  291342  291348      51  291333  291336
  291342      51  291333  291360  291354      51  291324  291318  291366       5
  291324  291333  291336      53  291324  291333  291360      53  291318  291324
  291333      55  291318  291366  291369       9  291318  291366  291372      10
  291312  291318  291324      56  291312  291318  291366      32  291390  291387
  291393       1  291387  291393  291399       3  291378  291387  291390       9
  291378  291387  291393      10  291372  291378  291387      32  291420  291417
  291423       1  291417  291423  291429       3  291405  291399  291417       5
  291399  291417  291420       9  291399  291417  291423      10  291393  291399
  291405      56  291393  291399  291417      32  291456  291453  291459       1
  291453  291459  291465       3  291447  291444  291450      33  291435  291429
  291453      36  291435  291444  291447      37  291435  291444  291450      37
  291429  291435  291444      40  291429  291453  291456       9  291429  291453
  291459      10  291423  291429  291435      41  291423  291429  291453      32
  291486  291483  291489       1  291483  291489  291495       3  291471  291465
  291483       5  291465  291483  291486       9  291465  291483  291489      10
  291459  291465  291471      56  291459  291465  291483      32  291558  291555
  291561       1  291555  291561  291567       3  291537  291534  291546      59
  291528  291534  291537      59  291528  291534  291546      59  291519  291528
  291534      64  291510  291519  291528      66  291501  291495  291555      24
  291501  291510  291519      23  291495  291501  291510      28  291495  291555
  291558       9  291495  291555  291561      10  291489  291495  291501      31
  291489  291495  291555      32  291588  291585  291591       1  291585  291591
  291597       3  291573  291567  291585       5  291567  291585  291588       9
  291567  291585  291591      10  291561  291567  291573      56  291561  291567
  291585      32  291645  291642  291648       1  291642  291648  291654       3
  291618  291612  291630      42  291603  291597  291642      36  291603  291612
  291618      69  291603  291612  291630      69  291597  291603  291612      70
  291597  291642  291645       9  291597  291642  291648      10  291591  291597
  291603      41  291591  291597  291642      32  291696  291693  291699       1
  291693  291699  291705       3  291669  291678  291681      75  291660  291654
  291693      36  291660  291669  291678      78  291654  291660  291669      79
  291654  291693  291696       9  291654  291693  291699      10  291648  291654
  291660      41  291648  291654  291693      32  291753  291750  291756       1
  291750  291756  291762       3  291726  291720  291738      42  291711  291705
  291750      36  291711  291720  291726      69  291711  291720  291738      69
  291705  291711  291720      70  291705  291750  291753       9  291705  291750
  291756      10  291699  291705  291711      41  291699  291705  291750      32
  291804  291801  291807       1  291801  291807  291813       3  291789  291786
  291792       1  291777  291786  291789      82  291777  291786  291792      83
  291768  291762  291801      36  291768  291777  291786      84  291762  291768
  291777      79  291762  291801  291804       9  291762  291801  291807      10
  291756  291762  291768      41  291756  291762  291801      32  291825  291822
  291828       1  291822  291828  291834       3  291813  291822  291825       9
  291813  291822  291828      10  291807  291813  291822      32  291873  291870
  291876       1  291870  291876  291882       3  291846  291840  291858      42
  291840  291834  291870      44  291834  291840  291846      48  291834  291840
  291858      48  291834  291870  291873       9  291834  291870  291876      10
  291828  291834  291840      49  291828  291834  291870      32  291909  291906
  291912       1  291906  291912  291918       3  291900  291897  291903      33
  291888  291882  291906      36  291888  291897  291900      37  291888  291897
  291903      37  291882  291888  291897      40  291882  291906  291909       9
  291882  291906  291912      10  291876  291882  291888      41  291876  291882
  291906      32  291966  291963  291969       1  291963  291969  291975       3
  291939  291933  291951      42  291924  291918  291963      36  291924  291933
  291939      69  291924  291933  291951      69  291918  291924  291933      70
  291918  291963  291966       9  291918  291963  291969      10  291912  291918
  291924      41  291912  291918  291963      32  292023  292020  292026       1
  292020  292026  292032       3  291996  291990  292008      42  291981  291975
  292020      36  291981  291990  291996      69  291981  291990  292008      69
  291975  291981  291990      70  291975  292020  292023       9  291975  292020
  292026      10  291969  291975  291981      41  291969  291975  292020      32
  292053  292050  292056       1  292050  292056  292062       3  292038  292032
  292050       5  292032  292050  292053       9  292032  292050  292056      10
  292026  292032  292038      56  292026  292032  292050      32  292089  292086
  292092       1  292086  292092  292098       3  292080  292077  292083      33
  292068  292062  292086      36  292068  292077  292080      37  292068  292077
  292083      37  292062  292068  292077      40  292062  292086  292089       9
  292062  292086  292092      10  292056  292062  292068      41  292056  292062
  292086      32  292119  292116  292122       1  292116  292122  292128       3
  292104  292098  292116       5  292098  292116  292119       9  292098  292116
  292122      10  292092  292098  292104      56  292092  292098  292116      32
  292167  292164  292170       1  292164  292170  292176       3  292140  292134
  292152      42  292134  292128  292164      44  292128  292134  292140      48
  292128  292134  292152      48  292128  292164  292167       9  292128  292164
  292170      10  292122  292128  292134      49  292122  292128  292164      32
  292197  292194  292200       1  292194  292200  292206       3  292182  292176
  292194       5  292176  292194  292197       9  292176  292194  292200      10
  292170  292176  292182      56  292170  292176  292194      32  292245  292242
  292248       1  292242  292248  292254       3  292218  292212  292230      42
  292212  292206  292242      44  292206  292212  292218      48  292206  292212
  292230      48  292206  292242  292245       9  292206  292242  292248      10
  292200  292206  292212      49  292200  292206  292242      32  292287  292284
  292290       1  292284  292290  292296       3  292266  292260  292278      85
  292260  292254  292284      44  292254  292260  292266      48  292254  292260
  292278      90  292254  292284  292287       9  292254  292284  292290      10
  292248  292254  292260      49  292248  292254  292284      32  292338  292335
  292341       1  292335  292341  292347       3  292311  292320  292323      75
  292302  292296  292335      36  292302  292311  292320      78  292296  292302
  292311      79  292296  292335  292338       9  292296  292335  292341      10
  292290  292296  292302      41  292290  292296  292335      32  292359  292356
  292362       1  292356  292362  292365      91  292356  292362  292392       3
  292347  292356  292359       9  292347  292356  292362      10  292341  292347
  292356      32  292401  292398  292404       1  292398  292404  292410       3
  292392  292398  292401       9  292392  292398  292404      10  292383  292392
  292398       5  292374  292383  292392      93  292365  292362  292392      95
  292365  292374  292383      96  292362  292365  292374      98  292362  292392
  292383      56  292362  292392  292398      32  292467  292464  292470       1
  292464  292470  292476       3  292434  292443  292452      22  292425  292434
  292443      23  292416  292410  292464      24  292416  292425  292434      23
  292410  292416  292425      28  292410  292464  292467       9  292410  292464
  292470      10  292404  292410  292416      31  292404  292410  292464      32
  292488  292485  292491       1  292485  292491  292497       3  292476  292485
  292488       9  292476  292485  292491      10  292470  292476  292485      32
  292560  292557  292563       1  292557  292563  292569       3  292539  292536
  292548      59  292530  292536  292539      59  292530  292536  292548      59
  292521  292530  292536      64  292512  292521  292530      66  292503  292497
  292557      24  292503  292512  292521      23  292497  292503  292512      28
  292497  292557  292560       9  292497  292557  292563      10  292491  292497
  292503      31  292491  292497  292557      32  292602  292599  292605       1
  292599  292605  292611       3  292581  292575  292593      85  292575  292569
  292599      44  292569  292575  292581      48  292569  292575  292593      90
  292569  292599  292602       9  292569  292599  292605      10  292563  292569
  292575      49  292563  292569  292599      32  292650  292647  292653       1
  292647  292653  292659       3  292623  292617  292635      42  292617  292611
  292647      44  292611  292617  292623      48  292611  292617  292635      48
  292611  292647  292650       9  292611  292647  292653      10  292605  292611
  292617      49  292605  292611  292647      32  292707  292704  292710       1
  292704  292710  292716       3  292671  292665  292683      69  292665  292659
  292704      44  292665  292683  292692     101  292659  292665  292671      48
  292659  292665  292683     102  292659  292704  292707       9  292659  292704
  292710      10  292653  292659  292665      49  292653  292659  292704      32
  292764  292761  292767       1  292761  292767  292773       3  292728  292722
  292740      69  292722  292716  292761      44  292722  292740  292749     101
  292716  292722  292728      48  292716  292722  292740     102  292716  292761
  292764       9  292716  292761  292767      10  292710  292716  292722      49
  292710  292716  292761      32  292809  292806  292812       1  292806  292812
  292818       3  292800  292797  292803      33  292788  292797  292800      37
  292788  292797  292803      37  292779  292773  292806      36  292779  292788
  292797     103  292773  292779  292788      79  292773  292806  292809       9
  292773  292806  292812      10  292767  292773  292779      41  292767  292773
  292806      32  292860  292857  292863       1  292857  292863  292869       3
  292845  292842  292848       1  292833  292842  292845      82  292833  292842
  292848      83  292824  292818  292857      36  292824  292833  292842      84
  292818  292824  292833      79  292818  292857  292860       9  292818  292857
  292863      10  292812  292818  292824      41  292812  292818  292857      32
  292893  292890  292896       1  292890  292896  292902       3  292875  292869
  292890      36  292869  292875  292884     107  292869  292890  292893       9
  292869  292890  292896      10  292863  292869  292875      41  292863  292869
  292890      32  292965  292962  292968       1  292962  292968  292974       3
  292947  292953  292959     109  292941  292947  292953      51  292935  292932
  292959     110  292935  292941  292947      51  292932  292935  292941     112
  292932  292959  292953     113  292926  292932  292935     115  292926  292932
  292959     116  292920  292917  292959     118  292920  292926  292932     120
  292917  292920  292926     122  292917  292959  292932     123  292917  292959
  292953     124  292908  292902  292962       5  292908  292917  292920     126
  292908  292917  292959     127  292902  292908  292917     128  292902  292962
  292965       9  292902  292962  292968      10  292896  292902  292908      56
  292896  292902  292962      32  292986  292983  292989       1  292983  292989
  292995       3  292974  292983  292986       9  292974  292983  292989      10
  292968  292974  292983      32  293019  293016  293022       1  293016  293022
  293025      91  293016  293022  293052       3  293001  292995  293016      36
  292995  293001  293010     107  292995  293016  293019       9  292995  293016
  293022      10  292989  292995  293001      41  292989  292995  293016      32
  293061  293058  293064       1  293058  293064  293070       3  293052  293058
  293061       9  293052  293058  293064      10  293043  293052  293058       5
  293034  293043  293052      93  293025  293022  293052      95  293025  293034
  293043      96  293022  293025  293034      98  293022  293052  293043      56
  293022  293052  293058      32  293127  293124  293130       1  293124  293130
  293136       3  293094  293103  293112      22  293085  293094  293103      23
  293076  293070  293124      24  293076  293085  293094      23  293070  293076
  293085      28  293070  293124  293127       9  293070  293124  293130      10
  293064  293070  293076      31  293064  293070  293124      32  293175  293172
  293178       1  293172  293178  293184       3  293148  293142  293160      42
  293142  293136  293172      44  293136  293142  293148      48  293136  293142
  293160      48  293136  293172  293175       9  293136  293172  293178      10
  293130  293136  293142      49  293130  293136  293172      32  293217  293214
  293220       1  293214  293220  293226       3  293196  293190  293208      85
  293190  293184  293214      44  293184  293190  293196      48  293184  293190
  293208      90  293184  293214  293217       9  293184  293214  293220      10
  293178  293184  293190      49  293178  293184  293214      32  293283  293280
  293286       1  293280  293286  293292       3  293250  293259  293268      22
  293241  293250  293259      23  293232  293226  293280      24  293232  293241
  293250      23  293226  293232  293241      28  293226  293280  293283       9
  293226  293280  293286      10  293220  293226  293232      31  293220  293226
  293280      32  293319  293316  293322       1  293316  293322  293328       3
  293310  293307  293313      33  293298  293292  293316      36  293298  293307
  293310      37  293298  293307  293313      37  293292  293298  293307      40
  293292  293316  293319       9  293292  293316  293322      10  293286  293292
  293298      41  293286  293292  293316      32  293340  293337  293343       1
  293337  293343  293349       3  293328  293337  293340       9  293328  293337
  293343      10  293322  293328  293337      32  293388  293385  293391       1
  293385  293391  293397       3  293361  293355  293373      42  293355  293349
  293385      44  293349  293355  293361      48  293349  293355  293373      48
  293349  293385  293388       9  293349  293385  293391      10  293343  293349
  293355      49  293343  293349  293385      32  293430  293427  293433       1
  293427  293433  293439       3  293409  293403  293421      85  293403  293397
  293427      44  293397  293403  293409      48  293397  293403  293421      90
  293397  293427  293430       9  293397  293427  293433      10  293391  293397
  293403      49  293391  293397  293427      32  293478  293475  293481       1
  293475  293481  293487       3  293451  293445  293463      42  293445  293439
  293475      44  293439  293445  293451      48  293439  293445  293463      48
  293439  293475  293478       9  293439  293475  293481      10  293433  293439
  293445      49  293433  293439  293475      32  293508  293505  293511       1
  293505  293511  293517       3  293493  293487  293505       5  293487  293505
  293508       9  293487  293505  293511      10  293481  293487  293493      56
  293481  293487  293505      32  293574  293571  293577       1  293571  293577
  293583       3  293541  293550  293559      22  293532  293541  293550      23
  293523  293517  293571      24  293523  293532  293541      23  293517  293523
  293532      28  293517  293571  293574       9  293517  293571  293577      10
  293511  293517  293523      31  293511  293517  293571      32  293607  293604
  293610       1  293604  293610  293616       3  293589  293583  293604      36
  293583  293589  293598     107  293583  293604  293607       9  293583  293604
  293610      10  293577  293583  293589      41  293577  293583  293604      32
  293664  293661  293667       1  293661  293667  293673       3  293628  293622
  293640      69  293622  293616  293661      44  293622  293640  293649     101
  293616  293622  293628      48  293616  293622  293640     102  293616  293661
  293664       9  293616  293661  293667      10  293610  293616  293622      49
  293610  293616  293661      32  293700  293697  293703       1  293697  293703
  293709       3  293691  293688  293694      33  293679  293673  293697      36
  293679  293688  293691      37  293679  293688  293694      37  293673  293679
  293688      40  293673  293697  293700       9  293673  293697  293703      10
  293667  293673  293679      41  293667  293673  293697      32  293757  293754
  293760       1  293754  293760  293766       3  293730  293724  293742      42
  293715  293709  293754      36  293715  293724  293730      69  293715  293724
  293742      69  293709  293715  293724      70  293709  293754  293757       9
  293709  293754  293760      10  293703  293709  293715      41  293703  293709
  293754      32  293823  293820  293826       1  293820  293826  293832       3
  293790  293799  293808      22  293781  293790  293799      23  293772  293766
  293820      24  293772  293781  293790      23  293766  293772  293781      28
  293766  293820  293823       9  293766  293820  293826      10  293760  293766
  293772      31  293760  293766  293820      32  293859  293856  293862       1
  293856  293862  293868       3  293850  293847  293853      33  293838  293832
  293856      36  293838  293847  293850      37  293838  293847  293853      37
  293832  293838  293847      40  293832  293856  293859       9  293832  293856
  293862      10  293826  293832  293838      41  293826  293832  293856      32
  293925  293922  293928       1  293922  293928  293934       3  293892  293901
  293910      22  293883  293892  293901      23  293874  293868  293922      24
  293874  293883  293892      23  293868  293874  293883      28  293868  293922
  293925       9  293868  293922  293928      10  293862  293868  293874      31
  293862  293868  293922      32  293988  293985  293991       1  293985  293991
  293997       3  293967  293964  293973     129  293964  293973  293979     132
  293958  293964  293967     129  293958  293964  293973     133  293952  293949
  293979      51  293952  293958  293964     132  293949  293952  293958      51
  293949  293979  293973      51  293940  293934  293985       5  293940  293949
  293952      53  293940  293949  293979      53  293934  293940  293949      55
  293934  293985  293988       9  293934  293985  293991      10  293928  293934
  293940      56  293928  293934  293985      32  294054  294051  294057       1
  294051  294057  294063       3  294021  294030  294039      22  294012  294021
  294030      23  294003  293997  294051      24  294003  294012  294021      23
  293997  294003  294012      28  293997  294051  294054       9  293997  294051
  294057      10  293991  293997  294003      31  293991  293997  294051      32
  294096  294093  294099       1  294093  294099  294105       3  294081  294078
  294084       1  294069  294063  294093      36  294069  294078  294081      82
  294069  294078  294084      83  294063  294069  294078     134  294063  294093
  294096       9  294063  294093  294099      10  294057  294063  294069      41
  294057  294063  294093      32  294153  294150  294156       1  294150  294156
  294162       3  294117  294111  294129      69  294111  294105  294150      44
  294111  294129  294138     101  294105  294111  294117      48  294105  294111
  294129     102  294105  294150  294153       9  294105  294150  294156      10
  294099  294105  294111      49  294099  294105  294150      32  294174  294171
  294177       1  294171  294177  294183       3  294162  294171  294174       9
  294162  294171  294177      10  294156  294162  294171      32  294204  294201
  294207       1  294201  294207  294213       3  294189  294183  294201       5
  294183  294201  294204       9  294183  294201  294207      10  294177  294183
  294189      56  294177  294183  294201      32  294270  294267  294273       1
  294267  294273  294279       3  294237  294246  294255      22  294228  294237
  294246      23  294219  294213  294267      24  294219  294228  294237      23
  294213  294219  294228      28  294213  294267  294270       9  294213  294267
  294273      10  294207  294213  294219      31  294207  294213  294267      32
  294327  294324  294330       1  294324  294330  294336       3  294300  294294
  294312      42  294285  294279  294324      36  294285  294294  294300      69
  294285  294294  294312      69  294279  294285  294294      70  294279  294324
  294327       9  294279  294324  294330      10  294273  294279  294285      41
  294273  294279  294324      32  294384  294381  294387       1  294381  294387
  294393       3  294348  294342  294360      69  294342  294336  294381      44
  294342  294360  294369     101  294336  294342  294348      48  294336  294342
  294360     102  294336  294381  294384       9  294336  294381  294387      10
  294330  294336  294342      49  294330  294336  294381      32  294435  294432
  294438       1  294432  294438  294444       3  294420  294417  294423       1
  294408  294417  294420      82  294408  294417  294423      83  294399  294393
  294432      36  294399  294408  294417      84  294393  294399  294408      79
  294393  294432  294435       9  294393  294432  294438      10  294387  294393
  294399      41  294387  294393  294432      32  294471  294468  294474       1
  294468  294474  294480       3  294462  294459  294465      33  294450  294444
  294468      36  294450  294459  294462      37  294450  294459  294465      37
  294444  294450  294459      40  294444  294468  294471       9  294444  294468
  294474      10  294438  294444  294450      41  294438  294444  294468      32
  294519  294516  294522       1  294516  294522  294528       3  294492  294486
  294504      42  294486  294480  294516      44  294480  294486  294492      48
  294480  294486  294504      48  294480  294516  294519       9  294480  294516
  294522      10  294474  294480  294486      49  294474  294480  294516      32
  294549  294546  294552       1  294546  294552  294558       3  294534  294528
  294546       5  294528  294546  294549       9  294528  294546  294552      10
  294522  294528  294534      56  294522  294528  294546      32  294591  294588
  294594       1  294588  294594  294600       3  294576  294573  294579       1
  294564  294558  294588      36  294564  294573  294576      82  294564  294573
  294579      83  294558  294564  294573     134  294558  294588  294591       9
  294558  294588  294594      10  294552  294558  294564      41  294552  294558
  294588      32  294633  294630  294636       1  294630  294636  294642       3
  294618  294615  294621       1  294606  294600  294630      36  294606  294615
  294618      82  294606  294615  294621      83  294600  294606  294615     134
  294600  294630  294633       9  294600  294630  294636      10  294594  294600
  294606      41  294594  294600  294630      32  294675  294672  294678       1
  294672  294678  294684       3  294654  294648  294666      85  294648  294642
  294672      44  294642  294648  294654      48  294642  294648  294666      90
  294642  294672  294675       9  294642  294672  294678      10  294636  294642
  294648      49  294636  294642  294672      32  294717  294714  294720       1
  294714  294720  294726       3  294702  294699  294705       1  294690  294684
  294714      36  294690  294699  294702      82  294690  294699  294705      83
  294684  294690  294699     134  294684  294714  294717       9  294684  294714
  294720      10  294678  294684  294690      41  294678  294684  294714      32
  294762  294759  294765       1  294759  294765  294771       3  294753  294750
  294756      33  294741  294750  294753      37  294741  294750  294756      37
  294732  294726  294759      36  294732  294741  294750     103  294726  294732
  294741      79  294726  294759  294762       9  294726  294759  294765      10
  294720  294726  294732      41  294720  294726  294759      32  294807  294804
  294810       1  294804  294810  294816       3  294798  294795  294801      33
  294786  294795  294798      37  294786  294795  294801      37  294777  294771
  294804      36  294777  294786  294795     103  294771  294777  294786      79
  294771  294804  294807       9  294771  294804  294810      10  294765  294771
  294777      41  294765  294771  294804      32  294837  294834  294840       1
  294834  294840  294846       3  294822  294816  294834       5  294816  294834
  294837       9  294816  294834  294840      10  294810  294816  294822      56
  294810  294816  294834      32  294858  294855  294861       1  294855  294861
  294867       3  294846  294855  294858       9  294846  294855  294861      10
  294840  294846  294855      32  294894  294891  294897       1  294891  294897
  294903       3  294885  294882  294888      33  294873  294867  294891      36
  294873  294882  294885      37  294873  294882  294888      37  294867  294873
  294882      40  294867  294891  294894       9  294867  294891  294897      10
  294861  294867  294873      41  294861  294867  294891      32  294915  294912
  294918       1  294912  294918  294924       3  294903  294912  294915       9
  294903  294912  294918      10  294897  294903  294912      32  294957  294954
  294960       1  294954  294960  294966       3  294936  294930  294948      85
  294930  294924  294954      44  294924  294930  294936      48  294924  294930
  294948      90  294924  294954  294957       9  294924  294954  294960      10
  294918  294924  294930      49  294918  294924  294954      32  294999  294996
  295002       1  294996  295002  295008       3  294978  294972  294990      85
  294972  294966  294996      44  294966  294972  294978      48  294966  294972
  294990      90  294966  294996  294999       9  294966  294996  295002      10
  294960  294966  294972      49  294960  294966  294996      32  295041  295038
  295044       1  295038  295044  295050       3  295020  295014  295032      85
  295014  295008  295038      44  295008  295014  295020      48  295008  295014
  295032      90  295008  295038  295041       9  295008  295038  295044      10
  295002  295008  295014      49  295002  295008  295038      32  295071  295068
  295074       1  295068  295074  295080       3  295056  295050  295068       5
  295050  295068  295071       9  295050  295068  295074      10  295044  295050
  295056      56  295044  295050  295068      32  295113  295110  295116       1
  295110  295116  295122       3  295092  295086  295104      85  295086  295080
  295110      44  295080  295086  295092      48  295080  295086  295104      90
  295080  295110  295113       9  295080  295110  295116      10  295074  295080
  295086      49  295074  295080  295110      32  295161  295158  295164       1
  295158  295164  295170       3  295134  295128  295146      42  295128  295122
  295158      44  295122  295128  295134      48  295122  295128  295146      48
  295122  295158  295161       9  295122  295158  295164      10  295116  295122
  295128      49  295116  295122  295158      32  295218  295215  295221       1
  295215  295221  295227       3  295191  295185  295203      42  295176  295170
  295215      36  295176  295185  295191      69  295176  295185  295203      69
  295170  295176  295185      70  295170  295215  295218       9  295170  295215
  295221      10  295164  295170  295176      41  295164  295170  295215      32
  295248  295245  295251       1  295245  295251  295257       3  295233  295227
  295245       5  295227  295245  295248       9  295227  295245  295251      10
  295221  295227  295233      56  295221  295227  295245      32  295320  295317
  295323       1  295317  295323  295329       3  295299  295296  295308      59
  295290  295296  295299      59  295290  295296  295308      59  295281  295290
  295296      64  295272  295281  295290      66  295263  295257  295317      24
  295263  295272  295281      23  295257  295263  295272      28  295257  295317
  295320       9  295257  295317  295323      10  295251  295257  295263      31
  295251  295257  295317      32  295353  295350  295356       1  295350  295356
  295362       3  295335  295329  295350      36  295329  295335  295344     107
  295329  295350  295353       9  295329  295350  295356      10  295323  295329
  295335      41  295323  295329  295350      32  295410  295407  295413       1
  295407  295413  295419       3  295374  295368  295386      69  295368  295362
  295407      44  295368  295386  295395     101  295362  295368  295374      48
  295362  295368  295386     102  295362  295407  295410       9  295362  295407
  295413      10  295356  295362  295368      49  295356  295362  295407      32
  295440  295437  295443       1  295437  295443  295449       3  295425  295419
  295437       5  295419  295437  295440       9  295419  295437  295443      10
  295413  295419  295425      56  295413  295419  295437      32  295506  295503
  295509       1  295503  295509  295515       3  295473  295482  295491      22
  295464  295473  295482      23  295455  295449  295503      24  295455  295464
  295473      23  295449  295455  295464      28  295449  295503  295506       9
  295449  295503  295509      10  295443  295449  295455      31  295443  295449
  295503      32  295551  295548  295554       1  295548  295554  295560       3
  295542  295539  295545      33  295530  295539  295542      37  295530  295539
  295545      37  295521  295515  295548      36  295521  295530  295539     103
  295515  295521  295530      79  295515  295548  295551       9  295515  295548
  295554      10  295509  295515  295521      41  295509  295515  295548      32
  295572  295569  295575       1  295569  295575  295581       3  295560  295569
  295572       9  295560  295569  295575      10  295554  295560  295569      32
  295632  295629  295635       1  295629  295635  295641       3  295611  295617
  295623      51  295605  295611  295617      51  295599  295596  295623      51
  295599  295605  295611      51  295596  295599  295605      51  295596  295623
  295617      51  295587  295581  295629       5  295587  295596  295599      53
  295587  295596  295623      53  295581  295587  295596      55  295581  295629
  295632       9  295581  295629  295635      10  295575  295581  295587      56
  295575  295581  295629      32  295677  295674  295680       1  295674  295680
  295686       3  295668  295665  295671      33  295656  295665  295668      37
  295656  295665  295671      37  295647  295641  295674      36  295647  295656
  295665     103  295641  295647  295656      79  295641  295674  295677       9
  295641  295674  295680      10  295635  295641  295647      41  295635  295641
  295674      32  295743  295740  295746       1  295740  295746  295752       3
  295710  295719  295728      22  295701  295710  295719      23  295692  295686
  295740      24  295692  295701  295710      23  295686  295692  295701      28
  295686  295740  295743       9  295686  295740  295746      10  295680  295686
  295692      31  295680  295686  295740      32  295800  295797  295803       1
  295797  295803  295809       3  295764  295758  295776      69  295758  295752
  295797      44  295758  295776  295785     101  295752  295758  295764      48
  295752  295758  295776     102  295752  295797  295800       9  295752  295797
  295803      10  295746  295752  295758      49  295746  295752  295797      32
  295833  295830  295836       1  295830  295836  295842       3  295815  295809
  295830      36  295809  295815  295824     107  295809  295830  295833       9
  295809  295830  295836      10  295803  295809  295815      41  295803  295809
  295830      32  295899  295896  295902       1  295896  295902  295908       3
  295866  295875  295884      22  295857  295866  295875      23  295848  295842
  295896      24  295848  295857  295866      23  295842  295848  295857      28
  295842  295896  295899       9  295842  295896  295902      10  295836  295842
  295848      31  295836  295842  295896      32  295920  295917  295923       1
  295917  295923  295929       3  295908  295917  295920       9  295908  295917
  295923      10  295902  295908  295917      32  295950  295947  295953       1
  295947  295953  295959       3  295935  295929  295947       5  295929  295947
  295950       9  295929  295947  295953      10  295923  295929  295935      56
  295923  295929  295947      32  295992  295989  295995       1  295989  295995
  295998      91  295989  295995  296025       3  295977  295974  295980       1
  295965  295959  295989      36  295965  295974  295977      82  295965  295974
  295980      83  295959  295965  295974     134  295959  295989  295992       9
  295959  295989  295995      10  295953  295959  295965      41  295953  295959
  295989      32  296034  296031  296037       1  296031  296037  296043       3
  296025  296031  296034       9  296025  296031  296037      10  296016  296025
  296031       5  296007  296016  296025      93  295998  295995  296025      95
  295998  296007  296016      96  295995  295998  296007      98  295995  296025
  296016      56  295995  296025  296031      32  296082  296079  296085       1
  296079  296085  296091       3  296055  296049  296067      42  296049  296043
  296079      44  296043  296049  296055      48  296043  296049  296067      48
  296043  296079  296082       9  296043  296079  296085      10  296037  296043
  296049      49  296037  296043  296079      32  296127  296124  296130       1
  296124  296130  296136       3  296118  296115  296121      33  296106  296115
  296118      37  296106  296115  296121      37  296097  296091  296124      36
  296097  296106  296115     103  296091  296097  296106      79  296091  296124
  296127       9  296091  296124  296130      10  296085  296091  296097      41
  296085  296091  296124      32  296184  296181  296187       1  296181  296187
  296193       3  296148  296142  296160      69  296142  296136  296181      44
  296142  296160  296169     101  296136  296142  296148      48  296136  296142
  296160     102  296136  296181  296184       9  296136  296181  296187      10
  296130  296136  296142      49  296130  296136  296181      32  296256  296253
  296259       1  296253  296259  296265       3  296235  296232  296244      59
  296226  296232  296235      59  296226  296232  296244      59  296217  296226
  296232      64  296208  296217  296226      66  296199  296193  296253      24
  296199  296208  296217      23  296193  296199  296208      28  296193  296253
  296256       9  296193  296253  296259      10  296187  296193  296199      31
  296187  296193  296253      32  296328  296325  296331       1  296325  296331
  296337       3  296307  296304  296316      59  296298  296304  296307      59
  296298  296304  296316      59  296289  296298  296304      64  296280  296289
  296298      66  296271  296265  296325      24  296271  296280  296289      23
  296265  296271  296280      28  296265  296325  296328       9  296265  296325
  296331      10  296259  296265  296271      31  296259  296265  296325      32
  296349  296346  296352       1  296346  296352  296358       3  296337  296346
  296349       9  296337  296346  296352      10  296331  296337  296346      32
  296397  296394  296400       1  296394  296400  296406       3  296370  296364
  296382      42  296364  296358  296394      44  296358  296364  296370      48
  296358  296364  296382      48  296358  296394  296397       9  296358  296394
  296400      10  296352  296358  296364      49  296352  296358  296394      32
  296448  296445  296451       1  296445  296451  296457       3  296421  296430
  296433      75  296412  296406  296445      36  296412  296421  296430      78
  296406  296412  296421      79  296406  296445  296448       9  296406  296445
  296451      10  296400  296406  296412      41  296400  296406  296445      32
  296505  296502  296508       1  296502  296508  296514       3  296478  296472
  296490      42  296463  296457  296502      36  296463  296472  296478      69
  296463  296472  296490      69  296457  296463  296472      70  296457  296502
  296505       9  296457  296502  296508      10  296451  296457  296463      41
  296451  296457  296502      32  296535  296532  296538       1  296532  296538
  296544       3  296520  296514  296532       5  296514  296532  296535       9
  296514  296532  296538      10  296508  296514  296520      56  296508  296514
  296532      32  296583  296580  296586       1  296580  296586  296592       3
  296556  296550  296568      42  296550  296544  296580      44  296544  296550
  296556      48  296544  296550  296568      48  296544  296580  296583       9
  296544  296580  296586      10  296538  296544  296550      49  296538  296544
  296580      32  296619  296616  296622       1  296616  296622  296628       3
  296610  296607  296613      33  296598  296592  296616      36  296598  296607
  296610      37  296598  296607  296613      37  296592  296598  296607      40
  296592  296616  296619       9  296592  296616  296622      10  296586  296592
  296598      41  296586  296592  296616      32  296649  296646  296652       1
  296646  296652  296658       3  296634  296628  296646       5  296628  296646
  296649       9  296628  296646  296652      10  296622  296628  296634      56
  296622  296628  296646      32  296697  296694  296700       1  296694  296700
  296706       3  296670  296664  296682      42  296664  296658  296694      44
  296658  296664  296670      48  296658  296664  296682      48  296658  296694
  296697       9  296658  296694  296700      10  296652  296658  296664      49
  296652  296658  296694      32  296754  296751  296757       1  296751  296757
  296763       3  296718  296712  296730      69  296712  296706  296751      44
  296712  296730  296739     101  296706  296712  296718      48  296706  296712
  296730     102  296706  296751  296754       9  296706  296751  296757      10
  296700  296706  296712      49  296700  296706  296751      32  296784  296781
  296787       1  296781  296787  296793       3  296769  296763  296781       5
  296763  296781  296784       9  296763  296781  296787      10  296757  296763
  296769      56  296757  296763  296781      32  296829  296826  296832       1
  296826  296832  296838       3  296820  296817  296823      33  296808  296817
  296820      37  296808  296817  296823      37  296799  296793  296826      36
  296799  296808  296817     103  296793  296799  296808      79  296793  296826
  296829       9  296793  296826  296832      10  296787  296793  296799      41
  296787  296793  296826      32  296886  296883  296889       1  296883  296889
  296895       3  296859  296853  296871      42  296844  296838  296883      36
  296844  296853  296859      69  296844  296853  296871      69  296838  296844
  296853      70  296838  296883  296886       9  296838  296883  296889      10
  296832  296838  296844      41  296832  296838  296883      32  296952  296949
  296955       1  296949  296955  296961       3  296919  296928  296937      22
  296910  296919  296928      23  296901  296895  296949      24  296901  296910
  296919      23  296895  296901  296910      28  296895  296949  296952       9
  296895  296949  296955      10  296889  296895  296901      31  296889  296895
  296949      32  297018  297015  297021       1  297015  297021  297027       3
  296985  296994  297003      22  296976  296985  296994      23  296967  296961
  297015      24  296967  296976  296985      23  296961  296967  296976      28
  296961  297015  297018       9  296961  297015  297021      10  296955  296961
  296967      31  296955  296961  297015      32  297069  297066  297072       1
  297066  297072  297078       3  297054  297051  297057       1  297042  297051
  297054      82  297042  297051  297057      83  297033  297027  297066      36
  297033  297042  297051      84  297027  297033  297042      79  297027  297066
  297069       9  297027  297066  297072      10  297021  297027  297033      41
  297021  297027  297066      32  297102  297099  297105       1  297099  297105
  297111       3  297084  297078  297099      36  297078  297084  297093     107
  297078  297099  297102       9  297078  297099  297105      10  297072  297078
  297084      41  297072  297078  297099      32  297168  297165  297171       1
  297165  297171  297174      91  297165  297171  297201       3  297135  297144
  297153      22  297126  297135  297144      23  297117  297111  297165      24
  297117  297126  297135      23  297111  297117  297126      28  297111  297165
  297168       9  297111  297165  297171      10  297105  297111  297117      31
  297105  297111  297165      32  297210  297207  297213       1  297207  297213
  297219       3  297201  297207  297210       9  297201  297207  297213      10
  297192  297201  297207       5  297183  297192  297201      93  297174  297171
  297201      95  297174  297183  297192      96  297171  297174  297183      98
  297171  297201  297192      56  297171  297201  297207      32  297258  297255
  297261       1  297255  297261  297267       3  297231  297225  297243      42
  297225  297219  297255      44  297219  297225  297231      48  297219  297225
  297243      48  297219  297255  297258       9  297219  297255  297261      10
  297213  297219  297225      49  297213  297219  297255      32  297300  297297
  297303       1  297297  297303  297309       3  297279  297273  297291      85
  297273  297267  297297      44  297267  297273  297279      48  297267  297273
  297291      90  297267  297297  297300       9  297267  297297  297303      10
  297261  297267  297273      49  297261  297267  297297      32  297342  297339
  297345       1  297339  297345  297348      91  297339  297345  297375       3
  297321  297315  297333      85  297315  297309  297339      44  297309  297315
  297321      48  297309  297315  297333      90  297309  297339  297342       9
  297309  297339  297345      10  297303  297309  297315      49  297303  297309
  297339      32  297384  297381  297387       1  297381  297387  297393       3
  297375  297381  297384       9  297375  297381  297387      10  297366  297375
  297381       5  297357  297366  297375      93  297348  297345  297375      95
  297348  297357  297366      96  297345  297348  297357      98  297345  297375
  297366      56  297345  297375  297381      32  297429  297426  297432       1
  297426  297432  297438       3  297420  297417  297423      33  297408  297417
  297420      37  297408  297417  297423      37  297399  297393  297426      36
  297399  297408  297417     103  297393  297399  297408      79  297393  297426
  297429       9  297393  297426  297432      10  297387  297393  297399      41
  297387  297393  297426      32  297474  297471  297477       1  297471  297477
  297483       3  297465  297462  297468      33  297453  297462  297465      37
  297453  297462  297468      37  297444  297438  297471      36  297444  297453
  297462     103  297438  297444  297453      79  297438  297471  297474       9
  297438  297471  297477      10  297432  297438  297444      41  297432  297438
  297471      32  297531  297528  297534       1  297528  297534  297540       3
  297495  297489  297507      69  297489  297483  297528      44  297489  297507
  297516     101  297483  297489  297495      48  297483  297489  297507     102
  297483  297528  297531       9  297483  297528  297534      10  297477  297483
  297489      49  297477  297483  297528      32  297561  297558  297564       1
  297558  297564  297570       3  297546  297540  297558       5  297540  297558
  297561       9  297540  297558  297564      10  297534  297540  297546      56
  297534  297540  297558      32  297612  297609  297615       1  297609  297615
  297621       3  297597  297594  297600       1  297585  297594  297597      82
  297585  297594  297600      83  297576  297570  297609      36  297576  297585
  297594      84  297570  297576  297585      79  297570  297609  297612       9
  297570  297609  297615      10  297564  297570  297576      41  297564  297570
  297609      32  297660  297657  297663       1  297657  297663  297669       3
  297633  297627  297645      42  297627  297621  297657      44  297621  297627
  297633      48  297621  297627  297645      48  297621  297657  297660       9
  297621  297657  297663      10  297615  297621  297627      49  297615  297621
  297657      32  297690  297687  297693       1  297687  297693  297699       3
  297675  297669  297687       5  297669  297687  297690       9  297669  297687
  297693      10  297663  297669  297675      56  297663  297669  297687      32
  297732  297729  297735       1  297729  297735  297741       3  297711  297705
  297723      85  297705  297699  297729      44  297699  297705  297711      48
  297699  297705  297723      90  297699  297729  297732       9  297699  297729
  297735      10  297693  297699  297705      49  297693  297699  297729      32
  297789  297786  297792       1  297786  297792  297798       3  297753  297747
  297765      69  297747  297741  297786      44  297747  297765  297774     101
  297741  297747  297753      48  297741  297747  297765     102  297741  297786
  297789       9  297741  297786  297792      10  297735  297741  297747      49
  297735  297741  297786      32  297822  297819  297825       1  297819  297825
  297831       3  297804  297798  297819      36  297798  297804  297813     107
  297798  297819  297822       9  297798  297819  297825      10  297792  297798
  297804      41  297792  297798  297819      32  297852  297849  297855       1
  297849  297855  297861       3  297837  297831  297849       5  297831  297849
  297852       9  297831  297849  297855      10  297825  297831  297837      56
  297825  297831  297849      32  297894  297891  297897       1  297891  297897
  297903       3  297879  297876  297882       1  297867  297861  297891      36
  297867  297876  297879      82  297867  297876  297882      83  297861  297867
  297876     134  297861  297891  297894       9  297861  297891  297897      10
  297855  297861  297867      41  297855  297861  297891      32  297915  297912
  297918       1  297912  297918  297924       3  297903  297912  297915       9
  297903  297912  297918      10  297897  297903  297912      32  297951  297948
  297954       1  297948  297954  297960       3  297942  297939  297945      33
  297930  297924  297948      36  297930  297939  297942      37  297930  297939
  297945      37  297924  297930  297939      40  297924  297948  297951       9
  297924  297948  297954      10  297918  297924  297930      41  297918  297924
  297948      32  298017  298014  298020       1  298014  298020  298026       3
  297984  297993  298002      22  297975  297984  297993      23  297966  297960
  298014      24  297966  297975  297984      23  297960  297966  297975      28
  297960  298014  298017       9  297960  298014  298020      10  297954  297960
  297966      31  297954  297960  298014      32  298062  298059  298065       1
  298059  298065  298071       3  298053  298050  298056      33  298041  298050
  298053      37  298041  298050  298056      37  298032  298026  298059      36
  298032  298041  298050     103  298026  298032  298041      79  298026  298059
  298062       9  298026  298059  298065      10  298020  298026  298032      41
  298020  298026  298059      32  298119  298116  298122       1  298116  298122
  298128       3  298083  298077  298095      69  298077  298071  298116      44
  298077  298095  298104     101  298071  298077  298083      48  298071  298077
  298095     102  298071  298116  298119       9  298071  298116  298122      10
  298065  298071  298077      49  298065  298071  298116      32  298140  298137
  298143       1  298137  298143  298149       3  298128  298137  298140       9
  298128  298137  298143      10  298122  298128  298137      32  298182  298179
  298185       1  298179  298185  298191       3  298167  298164  298170       1
  298155  298149  298179      36  298155  298164  298167      82  298155  298164
  298170      83  298149  298155  298164     134  298149  298179  298182       9
  298149  298179  298185      10  298143  298149  298155      41  298143  298149
  298179      32  298239  298236  298242       1  298236  298242  298248       3
  298203  298197  298215      69  298197  298191  298236      44  298197  298215
  298224     101  298191  298197  298203      48  298191  298197  298215     102
  298191  298236  298239       9  298191  298236  298242      10  298185  298191
  298197      49  298185  298191  298236      32  298296  298293  298299       1
  298293  298299  298305       3  298260  298254  298272      69  298254  298248
  298293      44  298254  298272  298281     101  298248  298254  298260      48
  298248  298254  298272     102  298248  298293  298296       9  298248  298293
  298299      10  298242  298248  298254      49  298242  298248  298293      32
  298329  298326  298332       1  298326  298332  298338       3  298311  298305
  298326      36  298305  298311  298320     107  298305  298326  298329       9
  298305  298326  298332      10  298299  298305  298311      41  298299  298305
  298326      32  298365  298362  298368       1  298362  298368  298374       3
  298356  298353  298359      33  298344  298338  298362      36  298344  298353
  298356      37  298344  298353  298359      37  298338  298344  298353      40
  298338  298362  298365       9  298338  298362  298368      10  298332  298338
  298344      41  298332  298338  298362      32  298395  298392  298398       1
  298392  298398  298404       3  298380  298374  298392       5  298374  298392
  298395       9  298374  298392  298398      10  298368  298374  298380      56
  298368  298374  298392      32  298446  298443  298449       1  298443  298449
  298455       3  298419  298428  298431      75  298410  298404  298443      36
  298410  298419  298428      78  298404  298410  298419      79  298404  298443
  298446       9  298404  298443  298449      10  298398  298404  298410      41
  298398  298404  298443      32  298512  298509  298515       1  298509  298515
  298521       3  298479  298488  298497      22  298470  298479  298488      23
  298461  298455  298509      24  298461  298470  298479      23  298455  298461
  298470      28  298455  298509  298512       9  298455  298509  298515      10
  298449  298455  298461      31  298449  298455  298509      32  298578  298575
  298581       1  298575  298581  298587       3  298545  298554  298563      22
  298536  298545  298554      23  298527  298521  298575      24  298527  298536
  298545      23  298521  298527  298536      28  298521  298575  298578       9
  298521  298575  298581      10  298515  298521  298527      31  298515  298521
  298575      32  298626  298623  298629       1  298623  298629  298635       3
  298599  298593  298611      42  298593  298587  298623      44  298587  298593
  298599      48  298587  298593  298611      48  298587  298623  298626       9
  298587  298623  298629      10  298581  298587  298593      49  298581  298587
  298623      32  298647  298644  298650       1  298644  298650  298656       3
  298635  298644  298647       9  298635  298644  298650      10  298629  298635
  298644      32  298719  298716  298722       1  298716  298722  298728       3
  298698  298695  298707      59  298689  298695  298698      59  298689  298695
  298707      59  298680  298689  298695      64  298671  298680  298689      66
  298662  298656  298716      24  298662  298671  298680      23  298656  298662
  298671      28  298656  298716  298719       9  298656  298716  298722      10
  298650  298656  298662      31  298650  298656  298716      32  298785  298782
  298788       1  298782  298788  298794       3  298752  298761  298770      22
  298743  298752  298761      23  298734  298728  298782      24  298734  298743
  298752      23  298728  298734  298743      28  298728  298782  298785       9
  298728  298782  298788      10  298722  298728  298734      31  298722  298728
  298782      32  298806  298803  298809       1  298803  298809  298815       3
  298794  298803  298806       9  298794  298803  298809      10  298788  298794
  298803      32  298854  298851  298857       1  298851  298857  298863       3
  298827  298821  298839      42  298821  298815  298851      44  298815  298821
  298827      48  298815  298821  298839      48  298815  298851  298854       9
  298815  298851  298857      10  298809  298815  298821      49  298809  298815
  298851      32  298911  298908  298914       1  298908  298914  298920       3
  298875  298869  298887      69  298869  298863  298908      44  298869  298887
  298896     101  298863  298869  298875      48  298863  298869  298887     102
  298863  298908  298911       9  298863  298908  298914      10  298857  298863
  298869      49  298857  298863  298908      32  298953  298950  298956       1
  298950  298956  298962       3  298932  298926  298944      85  298926  298920
  298950      44  298920  298926  298932      48  298920  298926  298944      90
  298920  298950  298953       9  298920  298950  298956      10  298914  298920
  298926      49  298914  298920  298950      32  299001  298998  299004       1
  298998  299004  299010       3  298974  298968  298986      42  298968  298962
  298998      44  298962  298968  298974      48  298962  298968  298986      48
  298962  298998  299001       9  298962  298998  299004      10  298956  298962
  298968      49  298956  298962  298998      32  299067  299064  299070       1
  299064  299070  299076       3  299034  299043  299052      22  299025  299034
  299043      23  299016  299010  299064      24  299016  299025  299034      23
  299010  299016  299025      28  299010  299064  299067       9  299010  299064
  299070      10  299004  299010  299016      31  299004  299010  299064      32
  299103  299100  299106       1  299100  299106  299112       3  299094  299091
  299097      33  299082  299076  299100      36  299082  299091  299094      37
  299082  299091  299097      37  299076  299082  299091      40  299076  299100
  299103       9  299076  299100  299106      10  299070  299076  299082      41
  299070  299076  299100      32  299124  299121  299127       1  299121  299127
  299133       3  299112  299121  299124       9  299112  299121  299127      10
  299106  299112  299121      32  299190  299187  299193       1  299187  299193
  299199       3  299157  299166  299175      22  299148  299157  299166      23
  299139  299133  299187      24  299139  299148  299157      23  299133  299139
  299148      28  299133  299187  299190       9  299133  299187  299193      10
  299127  299133  299139      31  299127  299133  299187      32  299232  299229
  299235       1  299229  299235  299241       3  299211  299205  299223      85
  299205  299199  299229      44  299199  299205  299211      48  299199  299205
  299223      90  299199  299229  299232       9  299199  299229  299235      10
  299193  299199  299205      49  299193  299199  299229      32  299289  299286
  299292       1  299286  299292  299298       3  299262  299256  299274      42
  299247  299241  299286      36  299247  299256  299262      69  299247  299256
  299274      69  299241  299247  299256      70  299241  299286  299289       9
  299241  299286  299292      10  299235  299241  299247      41  299235  299241
  299286      32  299331  299328  299334       1  299328  299334  299340       3
  299316  299313  299319       1  299304  299298  299328      36  299304  299313
  299316      82  299304  299313  299319      83  299298  299304  299313     134
  299298  299328  299331       9  299298  299328  299334      10  299292  299298
  299304      41  299292  299298  299328      32  299367  299364  299370       1
  299364  299370  299376       3  299358  299355  299361      33  299346  299340
  299364      36  299346  299355  299358      37  299346  299355  299361      37
  299340  299346  299355      40  299340  299364  299367       9  299340  299364
  299370      10  299334  299340  299346      41  299334  299340  299364      32
  299412  299409  299415       1  299409  299415  299421       3  299403  299400
  299406      33  299391  299400  299403      37  299391  299400  299406      37
  299382  299376  299409      36  299382  299391  299400     103  299376  299382
  299391      79  299376  299409  299412       9  299376  299409  299415      10
  299370  299376  299382      41  299370  299376  299409      32  299469  299466
  299472       1  299466  299472  299478       3  299442  299436  299454      42
  299427  299421  299466      36  299427  299436  299442      69  299427  299436
  299454      69  299421  299427  299436      70  299421  299466  299469       9
  299421  299466  299472      10  299415  299421  299427      41  299415  299421
  299466      32  299514  299511  299517       1  299511  299517  299523       3
  299505  299502  299508      33  299493  299502  299505      37  299493  299502
  299508      37  299484  299478  299511      36  299484  299493  299502     103
  299478  299484  299493      79  299478  299511  299514       9  299478  299511
  299517      10  299472  299478  299484      41  299472  299478  299511      32
  299571  299568  299574       1  299568  299574  299580       3  299535  299529
  299547      69  299529  299523  299568      44  299529  299547  299556     101
  299523  299529  299535      48  299523  299529  299547     102  299523  299568
  299571       9  299523  299568  299574      10  299517  299523  299529      49
  299517  299523  299568      32  299628  299625  299631       1  299625  299631
  299637       3  299592  299586  299604      69  299586  299580  299625      44
  299586  299604  299613     101  299580  299586  299592      48  299580  299586
  299604     102  299580  299625  299628       9  299580  299625  299631      10
  299574  299580  299586      49  299574  299580  299625      32  299673  299670
  299676       1  299670  299676  299682       3  299664  299661  299667      33
  299652  299661  299664      37  299652  299661  299667      37  299643  299637
  299670      36  299643  299652  299661     103  299637  299643  299652      79
  299637  299670  299673       9  299637  299670  299676      10  299631  299637
  299643      41  299631  299637  299670      32  299694  299691  299697       1
  299691  299697  299703       3  299682  299691  299694       9  299682  299691
  299697      10  299676  299682  299691      32  299745  299742  299748       1
  299742  299748  299754       3  299718  299727  299730      75  299709  299703
  299742      36  299709  299718  299727      78  299703  299709  299718      79
  299703  299742  299745       9  299703  299742  299748      10  299697  299703
  299709      41  299697  299703  299742      32  299811  299808  299814       1
  299808  299814  299820       3  299778  299787  299796      22  299769  299778
  299787      23  299760  299754  299808      24  299760  299769  299778      23
  299754  299760  299769      28  299754  299808  299811       9  299754  299808
  299814      10  299748  299754  299760      31  299748  299754  299808      32
  299871  299868  299874       1  299868  299874  299880       3  299850  299856
  299862      51  299844  299850  299856      51  299838  299835  299862      51
  299838  299844  299850      51  299835  299838  299844      51  299835  299862
  299856      51  299826  299820  299868       5  299826  299835  299838      53
  299826  299835  299862      53  299820  299826  299835      55  299820  299868
  299871       9  299820  299868  299874      10  299814  299820  299826      56
  299814  299820  299868      32  299907  299904  299910       1  299904  299910
  299916       3  299898  299895  299901      33  299886  299880  299904      36
  299886  299895  299898      37  299886  299895  299901      37  299880  299886
  299895      40  299880  299904  299907       9  299880  299904  299910      10
  299874  299880  299886      41  299874  299880  299904      32  299979  299976
  299982       1  299976  299982  299988       3  299958  299955  299967      59
  299949  299955  299958      59  299949  299955  299967      59  299940  299949
  299955      64  299931  299940  299949      66  299922  299916  299976      24
  299922  299931  299940      23  299916  299922  299931      28  299916  299976
  299979       9  299916  299976  299982      10  299910  299916  299922      31
  299910  299916  299976      32  300000  299997  300003       1  299997  300003
  300009       3  299988  299997  300000       9  299988  299997  300003      10
  299982  299988  299997      32  300063  300060  300066       1  300060  300066
  300072       3  300042  300039  300048     129  300039  300048  300054     132
  300033  300039  300042     129  300033  300039  300048     133  300027  300024
  300054      51  300027  300033  300039     132  300024  300027  300033      51
  300024  300054  300048      51  300015  300009  300060       5  300015  300024
  300027      53  300015  300024  300054      53  300009  300015  300024      55
  300009  300060  300063       9  300009  300060  300066      10  300003  300009
  300015      56  300003  300009  300060      32  300120  300117  300123       1
  300117  300123  300129       3  300084  300078  300096      69  300078  300072
  300117      44  300078  300096  300105     101  300072  300078  300084      48
  300072  300078  300096     102  300072  300117  300120       9  300072  300117
  300123      10  300066  300072  300078      49  300066  300072  300117      32
  300153  300150  300156       1  300150  300156  300159      91  300150  300156
  300186       3  300135  300129  300150      36  300129  300135  300144     107
  300129  300150  300153       9  300129  300150  300156      10  300123  300129
  300135      41  300123  300129  300150      32  300195  300192  300198       1
  300192  300198  300204       3  300186  300192  300195       9  300186  300192
  300198      10  300177  300186  300192       5  300168  300177  300186      93
  300159  300156  300186      95  300159  300168  300177      96  300156  300159
  300168      98  300156  300186  300177      56  300156  300186  300192      32
  300258  300255  300261       1  300255  300261  300267       3  300237  300234
  300243     129  300234  300243  300249     132  300228  300234  300237     129
  300228  300234  300243     133  300222  300219  300249      51  300222  300228
  300234     132  300219  300222  300228      51  300219  300249  300243      51
  300210  300204  300255       5  300210  300219  300222      53  300210  300219
  300249      53  300204  300210  300219      55  300204  300255  300258       9
  300204  300255  300261      10  300198  300204  300210      56  300198  300204
  300255      32  300318  300315  300321       1  300315  300321  300327       3
  300297  300303  300309      51  300291  300297  300303      51  300285  300282
  300309      51  300285  300291  300297      51  300282  300285  300291      51
  300282  300309  300303      51  300273  300267  300315       5  300273  300282
  300285      53  300273  300282  300309      53  300267  300273  300282      55
  300267  300315  300318       9  300267  300315  300321      10  300261  300267
  300273      56  300261  300267  300315      32  300375  300372  300378       1
  300372  300378  300384       3  300339  300333  300351      69  300333  300327
  300372      44  300333  300351  300360     101  300327  300333  300339      48
  300327  300333  300351     102  300327  300372  300375       9  300327  300372
  300378      10  300321  300327  300333      49  300321  300327  300372      32
  300417  300414  300420       1  300414  300420  300426       3  300402  300399
  300405       1  300390  300384  300414      36  300390  300399  300402      82
  300390  300399  300405      83  300384  300390  300399     134  300384  300414
  300417       9  300384  300414  300420      10  300378  300384  300390      41
  300378  300384  300414      32  300459  300456  300462       1  300456  300462
  300468       3  300438  300432  300450      85  300432  300426  300456      44
  300426  300432  300438      48  300426  300432  300450      90  300426  300456
  300459       9  300426  300456  300462      10  300420  300426  300432      49
  300420  300426  300456      32  300492  300489  300495       1  300489  300495
  300501       3  300474  300468  300489      36  300468  300474  300483     107
  300468  300489  300492       9  300468  300489  300495      10  300462  300468
  300474      41  300462  300468  300489      32  300558  300555  300561       1
  300555  300561  300567       3  300525  300534  300543      22  300516  300525
  300534      23  300507  300501  300555      24  300507  300516  300525      23
  300501  300507  300516      28  300501  300555  300558       9  300501  300555
  300561      10  300495  300501  300507      31  300495  300501  300555      32
  300579  300576  300582       1  300576  300582  300588       3  300567  300576
  300579       9  300567  300576  300582      10  300561  300567  300576      32
  300630  300627  300633       1  300627  300633  300639       3  300615  300612
  300618       1  300603  300612  300615      82  300603  300612  300618      83
  300594  300588  300627      36  300594  300603  300612      84  300588  300594
  300603      79  300588  300627  300630       9  300588  300627  300633      10
  300582  300588  300594      41  300582  300588  300627      32  300696  300693
  300699       1  300693  300699  300705       3  300663  300672  300681      22
  300654  300663  300672      23  300645  300639  300693      24  300645  300654
  300663      23  300639  300645  300654      28  300639  300693  300696       9
  300639  300693  300699      10  300633  300639  300645      31  300633  300639
  300693      32  300729  300726  300732       1  300726  300732  300738       3
  300711  300705  300726      36  300705  300711  300720     137  300705  300726
  300729       9  300705  300726  300732      10  300699  300705  300711      41
  300699  300705  300726      32  300774  300771  300777       1  300771  300777
  300783       3  300765  300762  300768      33  300753  300762  300765      37
  300753  300762  300768      37  300744  300738  300771      36  300744  300753
  300762     103  300738  300744  300753      79  300738  300771  300774       9
  300738  300771  300777      10  300732  300738  300744      41  300732  300738
  300771      32  300834  300831  300837       1  300831  300837  300843       3
  300813  300819  300825      51  300807  300813  300819      51  300801  300798
  300825      51  300801  300807  300813      51  300798  300801  300807      51
  300798  300825  300819      51  300789  300783  300831       5  300789  300798
  300801      53  300789  300798  300825      53  300783  300789  300798      55
  300783  300831  300834       9  300783  300831  300837      10  300777  300783
  300789      56  300777  300783  300831      32  300885  300882  300888       1
  300882  300888  300894       3  300870  300867  300873       1  300858  300867
  300870      82  300858  300867  300873      83  300849  300843  300882      36
  300849  300858  300867      84  300843  300849  300858      79  300843  300882
  300885       9  300843  300882  300888      10  300837  300843  300849      41
  300837  300843  300882      32  300921  300918  300924       1  300918  300924
  300930       3  300912  300909  300915      33  300900  300894  300918      36
  300900  300909  300912      37  300900  300909  300915      37  300894  300900
  300909      40  300894  300918  300921       9  300894  300918  300924      10
  300888  300894  300900      41  300888  300894  300918      32  300951  300948
  300954       1  300948  300954  300960       3  300936  300930  300948       5
  300930  300948  300951       9  300930  300948  300954      10  300924  300930
  300936      56  300924  300930  300948      32  301014  301011  301017       1
  301011  301017  301023       3  300993  300990  300999     129  300990  300999
  301005     132  300984  300990  300993     129  300984  300990  300999     133
  300978  300975  301005      51  300978  300984  300990     132  300975  300978
  300984      51  300975  301005  300999      51  300966  300960  301011       5
  300966  300975  300978      53  300966  300975  301005      53  300960  300966
  300975      55  300960  301011  301014       9  300960  301011  301017      10
  300954  300960  300966      56  300954  300960  301011      32  301062  301059
  301065       1  301059  301065  301071       3  301035  301029  301047      42
  301029  301023  301059      44  301023  301029  301035      48  301023  301029
  301047      48  301023  301059  301062       9  301023  301059  301065      10
  301017  301023  301029      49  301017  301023  301059      32  301119  301116
  301122       1  301116  301122  301128       3  301092  301086  301104      42
  301077  301071  301116      36  301077  301086  301092      69  301077  301086
  301104      69  301071  301077  301086      70  301071  301116  301119       9
  301071  301116  301122      10  301065  301071  301077      41  301065  301071
  301116      32  301176  301173  301179       1  301173  301179  301185       3
  301149  301143  301161      42  301134  301128  301173      36  301134  301143
  301149      69  301134  301143  301161      69  301128  301134  301143      70
  301128  301173  301176       9  301128  301173  301179      10  301122  301128
  301134      41  301122  301128  301173      32  301209  301206  301212       1
  301206  301212  301218       3  301191  301185  301206      36  301185  301191
  301200     107  301185  301206  301209       9  301185  301206  301212      10
  301179  301185  301191      41  301179  301185  301206      32  301254  301251
  301257       1  301251  301257  301263       3  301245  301242  301248      33
  301233  301242  301245      37  301233  301242  301248      37  301224  301218
  301251      36  301224  301233  301242     103  301218  301224  301233      79
  301218  301251  301254       9  301218  301251  301257      10  301212  301218
  301224      41  301212  301218  301251      32  301320  301317  301323       1
  301317  301323  301329       3  301287  301296  301305      22  301278  301287
  301296      23  301269  301263  301317      24  301269  301278  301287      23
  301263  301269  301278      28  301263  301317  301320       9  301263  301317
  301323      10  301257  301263  301269      31  301257  301263  301317      32
  301386  301383  301389       1  301383  301389  301395       3  301353  301362
  301371      22  301344  301353  301362      23  301335  301329  301383      24
  301335  301344  301353      23  301329  301335  301344      28  301329  301383
  301386       9  301329  301383  301389      10  301323  301329  301335      31
  301323  301329  301383      32  301443  301440  301446       1  301440  301446
  301452       3  301407  301401  301419      69  301401  301395  301440      44
  301401  301419  301428     101  301395  301401  301407      48  301395  301401
  301419     102  301395  301440  301443       9  301395  301440  301446      10
  301389  301395  301401      49  301389  301395  301440      32  301476  301473
  301479       1  301473  301479  301485       3  301458  301452  301473      36
  301452  301458  301467     107  301452  301473  301476       9  301452  301473
  301479      10  301446  301452  301458      41  301446  301452  301473      32
  301509  301506  301512       1  301506  301512  301518       3  301491  301485
  301506      36  301485  301491  301500     107  301485  301506  301509       9
  301485  301506  301512      10  301479  301485  301491      41  301479  301485
  301506      32  301566  301563  301569       1  301563  301569  301575       3
  301530  301524  301542      69  301524  301518  301563      44  301524  301542
  301551     101  301518  301524  301530      48  301518  301524  301542     102
  301518  301563  301566       9  301518  301563  301569      10  301512  301518
  301524      49  301512  301518  301563      32  301617  301614  301620       1
  301614  301620  301626       3  301602  301599  301605       1  301590  301599
  301602      82  301590  301599  301605      83  301581  301575  301614      36
  301581  301590  301599      84  301575  301581  301590      79  301575  301614
  301617       9  301575  301614  301620      10  301569  301575  301581      41
  301569  301575  301614      32  301650  301647  301653       1  301647  301653
  301659       3  301632  301626  301647      36  301626  301632  301641     107
  301626  301647  301650       9  301626  301647  301653      10  301620  301626
  301632      41  301620  301626  301647      32  301707  301704  301710       1
  301704  301710  301716       3  301671  301665  301683      69  301665  301659
  301704      44  301665  301683  301692     101  301659  301665  301671      48
  301659  301665  301683     102  301659  301704  301707       9  301659  301704
  301710      10  301653  301659  301665      49  301653  301659  301704      32
  301755  301752  301758       1  301752  301758  301761      91  301752  301758
  301788       3  301728  301722  301740      42  301722  301716  301752      44
  301716  301722  301728      48  301716  301722  301740      48  301716  301752
  301755       9  301716  301752  301758      10  301710  301716  301722      49
  301710  301716  301752      32  301797  301794  301800       1  301794  301800
  301806       3  301788  301794  301797       9  301788  301794  301800      10
  301779  301788  301794       5  301770  301779  301788      93  301761  301758
  301788      95  301761  301770  301779      96  301758  301761  301770      98
  301758  301788  301779      56  301758  301788  301794      32  301827  301824
  301830       1  301824  301830  301836       3  301812  301806  301824       5
  301806  301824  301827       9  301806  301824  301830      10  301800  301806
  301812      56  301800  301806  301824      32  301884  301881  301887       1
  301881  301887  301893       3  301857  301851  301869      42  301842  301836
  301881      36  301842  301851  301857      69  301842  301851  301869      69
  301836  301842  301851      70  301836  301881  301884       9  301836  301881
  301887      10  301830  301836  301842      41  301830  301836  301881      32
  301929  301926  301932       1  301926  301932  301938       3  301920  301917
  301923      33  301908  301917  301920      37  301908  301917  301923      37
  301899  301893  301926      36  301899  301908  301917     103  301893  301899
  301908      79  301893  301926  301929       9  301893  301926  301932      10
  301887  301893  301899      41  301887  301893  301926      32  301986  301983
  301989       1  301983  301989  301995       3  301950  301944  301962      69
  301944  301938  301983      44  301944  301962  301971     101  301938  301944
  301950      48  301938  301944  301962     102  301938  301983  301986       9
  301938  301983  301989      10  301932  301938  301944      49  301932  301938
  301983      32  302016  302013  302019       1  302013  302019  302025       3
  302001  301995  302013       5  301995  302013  302016       9  301995  302013
  302019      10  301989  301995  302001      56  301989  301995  302013      32
  302058  302055  302061       1  302055  302061  302067       3  302043  302040
  302046       1  302031  302025  302055      36  302031  302040  302043      82
  302031  302040  302046      83  302025  302031  302040     134  302025  302055
  302058       9  302025  302055  302061      10  302019  302025  302031      41
  302019  302025  302055      32  302088  302085  302091       1  302085  302091
  302097       3  302073  302067  302085       5  302067  302085  302088       9
  302067  302085  302091      10  302061  302067  302073      56  302061  302067
  302085      32  302139  302136  302142       1  302136  302142  302148       3
  302118  302124  302130     140  302115  302112  302130     141  302115  302118
  302124     143  302112  302115  302118     144  302112  302130  302124     145
  302103  302097  302136       5  302103  302112  302115     148  302103  302112
  302130     149  302097  302103  302112     150  302097  302136  302139       9
  302097  302136  302142      10  302091  302097  302103      56  302091  302097
  302136      32  302211  302208  302214       1  302208  302214  302220       3
  302190  302187  302199      59  302181  302187  302190      59  302181  302187
  302199      59  302172  302181  302187      64  302163  302172  302181      66
  302154  302148  302208      24  302154  302163  302172      23  302148  302154
  302163      28  302148  302208  302211       9  302148  302208  302214      10
  302142  302148  302154      31  302142  302148  302208      32  302277  302274
  302280       1  302274  302280  302283      91  302274  302280  302310       3
  302244  302253  302262      22  302235  302244  302253      23  302226  302220
  302274      24  302226  302235  302244      23  302220  302226  302235      28
  302220  302274  302277       9  302220  302274  302280      10  302214  302220
  302226      31  302214  302220  302274      32  302319  302316  302322       1
  302316  302322  302328       3  302310  302316  302319       9  302310  302316
  302322      10  302301  302310  302316       5  302292  302301  302310      93
  302283  302280  302310      95  302283  302292  302301      96  302280  302283
  302292      98  302280  302310  302301      56  302280  302310  302316      32
  302376  302373  302379       1  302373  302379  302385       3  302349  302343
  302361      42  302334  302328  302373      36  302334  302343  302349      69
  302334  302343  302361      69  302328  302334  302343      70  302328  302373
  302376       9  302328  302373  302379      10  302322  302328  302334      41
  302322  302328  302373      32  302424  302421  302427       1  302421  302427
  302433       3  302397  302391  302409      42  302391  302385  302421      44
  302385  302391  302397      48  302385  302391  302409      48  302385  302421
  302424       9  302385  302421  302427      10  302379  302385  302391      49
  302379  302385  302421      32  302481  302478  302484       1  302478  302484
  302490       3  302445  302439  302457      69  302439  302433  302478      44
  302439  302457  302466     101  302433  302439  302445      48  302433  302439
  302457     102  302433  302478  302481       9  302433  302478  302484      10
  302427  302433  302439      49  302427  302433  302478      32  302538  302535
  302541       1  302535  302541  302547       3  302502  302496  302514      69
  302496  302490  302535      44  302496  302514  302523     101  302490  302496
  302502      48  302490  302496  302514     102  302490  302535  302538       9
  302490  302535  302541      10  302484  302490  302496      49  302484  302490
  302535      32  302568  302565  302571       1  302565  302571  302577       3
  302553  302547  302565       5  302547  302565  302568       9  302547  302565
  302571      10  302541  302547  302553      56  302541  302547  302565      32
  302613  302610  302616       1  302610  302616  302622       3  302604  302601
  302607      33  302592  302601  302604      37  302592  302601  302607      37
  302583  302577  302610      36  302583  302592  302601     103  302577  302583
  302592      79  302577  302610  302613       9  302577  302610  302616      10
  302571  302577  302583      41  302571  302577  302610      32  302649  302646
  302652       1  302646  302652  302658       3  302640  302637  302643      33
  302628  302622  302646      36  302628  302637  302640      37  302628  302637
  302643      37  302622  302628  302637      40  302622  302646  302649       9
  302622  302646  302652      10  302616  302622  302628      41  302616  302622
  302646      32  302697  302694  302700       1  302694  302700  302706       3
  302670  302664  302682      42  302664  302658  302694      44  302658  302664
  302670      48  302658  302664  302682      48  302658  302694  302697       9
  302658  302694  302700      10  302652  302658  302664      49  302652  302658
  302694      32  302733  302730  302736       1  302730  302736  302742       3
  302724  302721  302727      33  302712  302706  302730      36  302712  302721
  302724      37  302712  302721  302727      37  302706  302712  302721      40
  302706  302730  302733       9  302706  302730  302736      10  302700  302706
  302712      41  302700  302706  302730      32  302754  302751  302757       1
  302751  302757  302763       3  302742  302751  302754       9  302742  302751
  302757      10  302736  302742  302751      32  302799  302796  302802       1
  302796  302802  302808       3  302790  302787  302793      33  302778  302787
  302790      37  302778  302787  302793      37  302769  302763  302796      36
  302769  302778  302787     103  302763  302769  302778      79  302763  302796
  302799       9  302763  302796  302802      10  302757  302763  302769      41
  302757  302763  302796      32  302829  302826  302832       1  302826  302832
  302838       3  302814  302808  302826       5  302808  302826  302829       9
  302808  302826  302832      10  302802  302808  302814      56  302802  302808
  302826      32  302886  302883  302889       1  302883  302889  302895       3
  302859  302853  302871      42  302844  302838  302883      36  302844  302853
  302859      69  302844  302853  302871      69  302838  302844  302853      70
  302838  302883  302886       9  302838  302883  302889      10  302832  302838
  302844      41  302832  302838  302883      32  302919  302916  302922       1
  302916  302922  302928       3  302901  302895  302916      36  302895  302901
  302910     107  302895  302916  302919       9  302895  302916  302922      10
  302889  302895  302901      41  302889  302895  302916      32  302961  302958
  302964       1  302958  302964  302970       3  302940  302934  302952      85
  302934  302928  302958      44  302928  302934  302940      48  302928  302934
  302952      90  302928  302958  302961       9  302928  302958  302964      10
  302922  302928  302934      49  302922  302928  302958      32  303018  303015
  303021       1  303015  303021  303027       3  302991  302985  303003      42
  302976  302970  303015      36  302976  302985  302991      69  302976  302985
  303003      69  302970  302976  302985      70  302970  303015  303018       9
  302970  303015  303021      10  302964  302970  302976      41  302964  302970
  303015      32  303066  303063  303069       1  303063  303069  303075       3
  303039  303033  303051      42  303033  303027  303063      44  303027  303033
  303039      48  303027  303033  303051      48  303027  303063  303066       9
  303027  303063  303069      10  303021  303027  303033      49  303021  303027
  303063      32  303123  303120  303126       1  303120  303126  303132       3
  303096  303090  303108      42  303081  303075  303120      36  303081  303090
  303096      69  303081  303090  303108      69  303075  303081  303090      70
  303075  303120  303123       9  303075  303120  303126      10  303069  303075
  303081      41  303069  303075  303120      32  303165  303162  303168       1
  303162  303168  303174       3  303150  303147  303153       1  303138  303132
  303162      36  303138  303147  303150      82  303138  303147  303153      83
  303132  303138  303147     134  303132  303162  303165       9  303132  303162
  303168      10  303126  303132  303138      41  303126  303132  303162      32
  303237  303234  303240       1  303234  303240  303246       3  303216  303213
  303225      59  303207  303213  303216      59  303207  303213  303225      59
  303198  303207  303213      64  303189  303198  303207      66  303180  303174
  303234      24  303180  303189  303198      23  303174  303180  303189      28
  303174  303234  303237       9  303174  303234  303240      10  303168  303174
  303180      31  303168  303174  303234      32  303294  303291  303297       1
  303291  303297  303303       3  303267  303261  303279      42  303252  303246
  303291      36  303252  303261  303267      69  303252  303261  303279      69
  303246  303252  303261      70  303246  303291  303294       9  303246  303291
  303297      10  303240  303246  303252      41  303240  303246  303291      32
  303360  303357  303363       1  303357  303363  303369       3  303327  303336
  303345      22  303318  303327  303336      23  303309  303303  303357      24
  303309  303318  303327      23  303303  303309  303318      28  303303  303357
  303360       9  303303  303357  303363      10  303297  303303  303309      31
  303297  303303  303357      32  303408  303405  303411       1  303405  303411
  303417       3  303381  303375  303393      42  303375  303369  303405      44
  303369  303375  303381      48  303369  303375  303393      48  303369  303405
  303408       9  303369  303405  303411      10  303363  303369  303375      49
  303363  303369  303405      32  303429  303426  303432       1  303426  303432
  303438       3  303417  303426  303429       9  303417  303426  303432      10
  303411  303417  303426      32  303486  303483  303489       1  303483  303489
  303495       3  303459  303453  303471      42  303444  303438  303483      36
  303444  303453  303459      69  303444  303453  303471      69  303438  303444
  303453      70  303438  303483  303486       9  303438  303483  303489      10
  303432  303438  303444      41  303432  303438  303483      32  303537  303534
  303540       1  303534  303540  303546       3  303522  303519  303525       1
  303510  303519  303522      82  303510  303519  303525      83  303501  303495
  303534      36  303501  303510  303519      84  303495  303501  303510      79
  303495  303534  303537       9  303495  303534  303540      10  303489  303495
  303501      41  303489  303495  303534      32  303585  303582  303588       1
  303582  303588  303594       3  303558  303552  303570      42  303552  303546
  303582      44  303546  303552  303558      48  303546  303552  303570      48
  303546  303582  303585       9  303546  303582  303588      10  303540  303546
  303552      49  303540  303546  303582      32  303633  303630  303636       1
  303630  303636  303642       3  303606  303600  303618      42  303600  303594
  303630      44  303594  303600  303606      48  303594  303600  303618      48
  303594  303630  303633       9  303594  303630  303636      10  303588  303594
  303600      49  303588  303594  303630      32  303663  303660  303666       1
  303660  303666  303672       3  303648  303642  303660       5  303642  303660
  303663       9  303642  303660  303666      10  303636  303642  303648      56
  303636  303642  303660      32  303711  303708  303714       1  303708  303714
  303720       3  303684  303678  303696      42  303678  303672  303708      44
  303672  303678  303684      48  303672  303678  303696      48  303672  303708
  303711       9  303672  303708  303714      10  303666  303672  303678      49
  303666  303672  303708      32  303777  303774  303780       1  303774  303780
  303786       3  303744  303753  303762      22  303735  303744  303753      23
  303726  303720  303774      24  303726  303735  303744      23  303720  303726
  303735      28  303720  303774  303777       9  303720  303774  303780      10
  303714  303720  303726      31  303714  303720  303774      32  303807  303804
  303810       1  303804  303810  303813      91  303804  303810  303840       3
  303792  303786  303804       5  303786  303804  303807       9  303786  303804
  303810      10  303780  303786  303792      56  303780  303786  303804      32
  303849  303846  303852       1  303846  303852  303858       3  303840  303846
  303849       9  303840  303846  303852      10  303831  303840  303846       5
  303822  303831  303840      93  303813  303810  303840      95  303813  303822
  303831      96  303810  303813  303822      98  303810  303840  303831      56
  303810  303840  303846      32  303870  303867  303873       1  303867  303873
  303879       3  303858  303867  303870       9  303858  303867  303873      10
  303852  303858  303867      32  303930  303927  303933       1  303927  303933
  303939       3  303909  303915  303921      51  303903  303909  303915      51
  303897  303894  303921      51  303897  303903  303909      51  303894  303897
  303903      51  303894  303921  303915      51  303885  303879  303927       5
  303885  303894  303897      53  303885  303894  303921      53  303879  303885
  303894      55  303879  303927  303930       9  303879  303927  303933      10
  303873  303879  303885      56  303873  303879  303927      32  303951  303948
  303954       1  303948  303954  303960       3  303939  303948  303951       9
  303939  303948  303954      10  303933  303939  303948      32  303987  303984
  303990       1  303984  303990  303996       3  303978  303975  303981      33
  303966  303960  303984      36  303966  303975  303978      37  303966  303975
  303981      37  303960  303966  303975      40  303960  303984  303987       9
  303960  303984  303990      10  303954  303960  303966      41  303954  303960
  303984      32  304029  304026  304032       1  304026  304032  304038       3
  304014  304011  304017       1  304002  303996  304026      36  304002  304011
  304014      82  304002  304011  304017      83  303996  304002  304011     134
  303996  304026  304029       9  303996  304026  304032      10  303990  303996
  304002      41  303990  303996  304026      32  304101  304098  304104       1
  304098  304104  304110       3  304080  304077  304089      59  304071  304077
  304080      59  304071  304077  304089      59  304062  304071  304077      64
  304053  304062  304071      66  304044  304038  304098      24  304044  304053
  304062      23  304038  304044  304053      28  304038  304098  304101       9
  304038  304098  304104      10  304032  304038  304044      31  304032  304038
  304098      32  304167  304164  304170       1  304164  304170  304176       3
  304134  304143  304152      22  304125  304134  304143      23  304116  304110
  304164      24  304116  304125  304134      23  304110  304116  304125      28
  304110  304164  304167       9  304110  304164  304170      10  304104  304110
  304116      31  304104  304110  304164      32  304209  304206  304212       1
  304206  304212  304218       3  304194  304191  304197       1  304182  304176
  304206      36  304182  304191  304194      82  304182  304191  304197      83
  304176  304182  304191     134  304176  304206  304209       9  304176  304206
  304212      10  304170  304176  304182      41  304170  304176  304206      32
  304260  304257  304263       1  304257  304263  304269       3  304245  304242
  304248       1  304233  304242  304245      82  304233  304242  304248      83
  304224  304218  304257      36  304224  304233  304242      84  304218  304224
  304233      79  304218  304257  304260       9  304218  304257  304263      10
  304212  304218  304224      41  304212  304218  304257      32  304317  304314
  304320       1  304314  304320  304326       3  304290  304284  304302      42
  304275  304269  304314      36  304275  304284  304290      69  304275  304284
  304302      69  304269  304275  304284      70  304269  304314  304317       9
  304269  304314  304320      10  304263  304269  304275      41  304263  304269
  304314      32  304383  304380  304386       1  304380  304386  304392       3
  304350  304359  304368      22  304341  304350  304359      23  304332  304326
  304380      24  304332  304341  304350      23  304326  304332  304341      28
  304326  304380  304383       9  304326  304380  304386      10  304320  304326
  304332      31  304320  304326  304380      32  304419  304416  304422       1
  304416  304422  304428       3  304410  304407  304413      33  304398  304392
  304416      36  304398  304407  304410      37  304398  304407  304413      37
  304392  304398  304407      40  304392  304416  304419       9  304392  304416
  304422      10  304386  304392  304398      41  304386  304392  304416      32
  304470  304467  304473       1  304467  304473  304479       3  304443  304452
  304455      75  304434  304428  304467      36  304434  304443  304452      78
  304428  304434  304443      79  304428  304467  304470       9  304428  304467
  304473      10  304422  304428  304434      41  304422  304428  304467      32
  304500  304497  304503       1  304497  304503  304509       3  304485  304479
  304497       5  304479  304497  304500       9  304479  304497  304503      10
  304473  304479  304485      56  304473  304479  304497      32  304557  304554
  304560       1  304554  304560  304566       3  304521  304515  304533      69
  304515  304509  304554      44  304515  304533  304542     101  304509  304515
  304521      48  304509  304515  304533     102  304509  304554  304557       9
  304509  304554  304560      10  304503  304509  304515      49  304503  304509
  304554      32  304587  304584  304590       1  304584  304590  304596       3
  304572  304566  304584       5  304566  304584  304587       9  304566  304584
  304590      10  304560  304566  304572      56  304560  304566  304584      32
  304629  304626  304632       1  304626  304632  304638       3  304608  304602
  304620      85  304602  304596  304626      44  304596  304602  304608      48
  304596  304602  304620      90  304596  304626  304629       9  304596  304626
  304632      10  304590  304596  304602      49  304590  304596  304626      32
  304650  304647  304653       1  304647  304653  304659       3  304638  304647
  304650       9  304638  304647  304653      10  304632  304638  304647      32
  304671  304668  304674       1  304668  304674  304680       3  304659  304668
  304671       9  304659  304668  304674      10  304653  304659  304668      32
  304701  304698  304704       1  304698  304704  304710       3  304686  304680
  304698       5  304680  304698  304701       9  304680  304698  304704      10
  304674  304680  304686      56  304674  304680  304698      32  304749  304746
  304752       1  304746  304752  304758       3  304722  304716  304734      42
  304716  304710  304746      44  304710  304716  304722      48  304710  304716
  304734      48  304710  304746  304749       9  304710  304746  304752      10
  304704  304710  304716      49  304704  304710  304746      32  304809  304806
  304812       1  304806  304812  304818       3  304788  304794  304800      51
  304782  304788  304794      51  304776  304773  304800      51  304776  304782
  304788      51  304773  304776  304782      51  304773  304800  304794      51
  304764  304758  304806       5  304764  304773  304776      53  304764  304773
  304800      53  304758  304764  304773      55  304758  304806  304809       9
  304758  304806  304812      10  304752  304758  304764      56  304752  304758
  304806      32  304830  304827  304833       1  304827  304833  304839       3
  304818  304827  304830       9  304818  304827  304833      10  304812  304818
  304827      32  304875  304872  304878       1  304872  304878  304884       3
  304866  304863  304869      33  304854  304863  304866      37  304854  304863
  304869      37  304845  304839  304872      36  304845  304854  304863     103
  304839  304845  304854      79  304839  304872  304875       9  304839  304872
  304878      10  304833  304839  304845      41  304833  304839  304872      32
  304920  304917  304923       1  304917  304923  304929       3  304911  304908
  304914      33  304899  304908  304911      37  304899  304908  304914      37
  304890  304884  304917      36  304890  304899  304908     103  304884  304890
  304899      79  304884  304917  304920       9  304884  304917  304923      10
  304878  304884  304890      41  304878  304884  304917      32  304941  304938
  304944       1  304938  304944  304950       3  304929  304938  304941       9
  304929  304938  304944      10  304923  304929  304938      32  304998  304995
  305001       1  304995  305001  305007       3  304971  304965  304983      42
  304956  304950  304995      36  304956  304965  304971      69  304956  304965
  304983      69  304950  304956  304965      70  304950  304995  304998       9
  304950  304995  305001      10  304944  304950  304956      41  304944  304950
  304995      32  305040  305037  305043       1  305037  305043  305049       3
  305019  305013  305031      85  305013  305007  305037      44  305007  305013
  305019      48  305007  305013  305031      90  305007  305037  305040       9
  305007  305037  305043      10  305001  305007  305013      49  305001  305007
  305037      32  305097  305094  305100       1  305094  305100  305106       3
  305070  305064  305082      42  305055  305049  305094      36  305055  305064
  305070      69  305055  305064  305082      69  305049  305055  305064      70
  305049  305094  305097       9  305049  305094  305100      10  305043  305049
  305055      41  305043  305049  305094      32  305139  305136  305142       1
  305136  305142  305148       3  305124  305121  305127       1  305112  305106
  305136      36  305112  305121  305124      82  305112  305121  305127      83
  305106  305112  305121     134  305106  305136  305139       9  305106  305136
  305142      10  305100  305106  305112      41  305100  305106  305136      32
  305196  305193  305199       1  305193  305199  305205       3  305169  305163
  305181      42  305154  305148  305193      36  305154  305163  305169      69
  305154  305163  305181      69  305148  305154  305163      70  305148  305193
  305196       9  305148  305193  305199      10  305142  305148  305154      41
  305142  305148  305193      32  305241  305238  305244       1  305238  305244
  305250       3  305232  305229  305235      33  305220  305229  305232      37
  305220  305229  305235      37  305211  305205  305238      36  305211  305220
  305229     103  305205  305211  305220      79  305205  305238  305241       9
  305205  305238  305244      10  305199  305205  305211      41  305199  305205
  305238      32  305277  305274  305280       1  305274  305280  305286       3
  305268  305265  305271      33  305256  305250  305274      36  305256  305265
  305268      37  305256  305265  305271      37  305250  305256  305265      40
  305250  305274  305277       9  305250  305274  305280      10  305244  305250
  305256      41  305244  305250  305274      32  305325  305322  305328       1
  305322  305328  305334       3  305298  305292  305310      42  305292  305286
  305322      44  305286  305292  305298      48  305286  305292  305310      48
  305286  305322  305325       9  305286  305322  305328      10  305280  305286
  305292      49  305280  305286  305322      32  305376  305373  305379       1
  305373  305379  305382      91  305373  305379  305409       3  305361  305358
  305364       1  305349  305358  305361      82  305349  305358  305364      83
  305340  305334  305373      36  305340  305349  305358      84  305334  305340
  305349      79  305334  305373  305376       9  305334  305373  305379      10
  305328  305334  305340      41  305328  305334  305373      32  305418  305415
  305421       1  305415  305421  305427       3  305409  305415  305418       9
  305409  305415  305421      10  305400  305409  305415       5  305391  305400
  305409      93  305382  305379  305409      95  305382  305391  305400      96
  305379  305382  305391      98  305379  305409  305400      56  305379  305409
  305415      32  305469  305466  305472       1  305466  305472  305478       3
  305448  305454  305460     140  305445  305442  305460     141  305445  305448
  305454     143  305442  305445  305448     144  305442  305460  305454     145
  305433  305427  305466       5  305433  305442  305445     148  305433  305442
  305460     149  305427  305433  305442     150  305427  305466  305469       9
  305427  305466  305472      10  305421  305427  305433      56  305421  305427
  305466      32  305505  305502  305508       1  305502  305508  305514       3
  305496  305493  305499      33  305484  305478  305502      36  305484  305493
  305496      37  305484  305493  305499      37  305478  305484  305493      40
  305478  305502  305505       9  305478  305502  305508      10  305472  305478
  305484      41  305472  305478  305502      32  305562  305559  305565       1
  305559  305565  305571       3  305535  305529  305547      42  305520  305514
  305559      36  305520  305529  305535      69  305520  305529  305547      69
  305514  305520  305529      70  305514  305559  305562       9  305514  305559
  305565      10  305508  305514  305520      41  305508  305514  305559      32
  305583  305580  305586       1  305580  305586  305592       3  305571  305580
  305583       9  305571  305580  305586      10  305565  305571  305580      32
  305649  305646  305652       1  305646  305652  305658       3  305616  305625
  305634      22  305607  305616  305625      23  305598  305592  305646      24
  305598  305607  305616      23  305592  305598  305607      28  305592  305646
  305649       9  305592  305646  305652      10  305586  305592  305598      31
  305586  305592  305646      32  305697  305694  305700       1  305694  305700
  305706       3  305670  305664  305682      42  305664  305658  305694      44
  305658  305664  305670      48  305658  305664  305682      48  305658  305694
  305697       9  305658  305694  305700      10  305652  305658  305664      49
  305652  305658  305694      32  305718  305715  305721       1  305715  305721
  305727       3  305706  305715  305718       9  305706  305715  305721      10
  305700  305706  305715      32  305763  305760  305766       1  305760  305766
  305772       3  305754  305751  305757      33  305742  305751  305754      37
  305742  305751  305757      37  305733  305727  305760      36  305733  305742
  305751     103  305727  305733  305742      79  305727  305760  305763       9
  305727  305760  305766      10  305721  305727  305733      41  305721  305727
  305760      32  305811  305808  305814       1  305808  305814  305820       3
  305784  305778  305796      42  305778  305772  305808      44  305772  305778
  305784      48  305772  305778  305796      48  305772  305808  305811       9
  305772  305808  305814      10  305766  305772  305778      49  305766  305772
  305808      32  305868  305865  305871       1  305865  305871  305877       3
  305832  305826  305844      69  305826  305820  305865      44  305826  305844
  305853     101  305820  305826  305832      48  305820  305826  305844     102
  305820  305865  305868       9  305820  305865  305871      10  305814  305820
  305826      49  305814  305820  305865      32  305916  305913  305919       1
  305913  305919  305925       3  305889  305883  305901      42  305883  305877
  305913      44  305877  305883  305889      48  305877  305883  305901      48
  305877  305913  305916       9  305877  305913  305919      10  305871  305877
  305883      49  305871  305877  305913      32  305958  305955  305961       1
  305955  305961  305967       3  305937  305931  305949      85  305931  305925
  305955      44  305925  305931  305937      48  305925  305931  305949      90
  305925  305955  305958       9  305925  305955  305961      10  305919  305925
  305931      49  305919  305925  305955      32  306024  306021  306027       1
  306021  306027  306033       3  305991  306000  306009      22  305982  305991
  306000      23  305973  305967  306021      24  305973  305982  305991      23
  305967  305973  305982      28  305967  306021  306024       9  305967  306021
  306027      10  305961  305967  305973      31  305961  305967  306021      32
  306060  306057  306063       1  306057  306063  306069       3  306051  306048
  306054      33  306039  306033  306057      36  306039  306048  306051      37
  306039  306048  306054      37  306033  306039  306048      40  306033  306057
  306060       9  306033  306057  306063      10  306027  306033  306039      41
  306027  306033  306057      32  306096  306093  306099       1  306093  306099
  306105       3  306087  306084  306090      33  306075  306069  306093      36
  306075  306084  306087      37  306075  306084  306090      37  306069  306075
  306084      40  306069  306093  306096       9  306069  306093  306099      10
  306063  306069  306075      41  306063  306069  306093      32  306126  306123
  306129       1  306123  306129  306135       3  306111  306105  306123       5
  306105  306123  306126       9  306105  306123  306129      10  306099  306105
  306111      56  306099  306105  306123      32  306177  306174  306180       1
  306174  306180  306186       3  306150  306159  306162      75  306141  306135
  306174      36  306141  306150  306159      78  306135  306141  306150      79
  306135  306174  306177       9  306135  306174  306180      10  306129  306135
  306141      41  306129  306135  306174      32  306234  306231  306237       1
  306231  306237  306243       3  306207  306201  306219      42  306192  306186
  306231      36  306192  306201  306207      69  306192  306201  306219      69
  306186  306192  306201      70  306186  306231  306234       9  306186  306231
  306237      10  306180  306186  306192      41  306180  306186  306231      32
  306291  306288  306294       1  306288  306294  306300       3  306264  306258
  306276      42  306249  306243  306288      36  306249  306258  306264      69
  306249  306258  306276      69  306243  306249  306258      70  306243  306288
  306291       9  306243  306288  306294      10  306237  306243  306249      41
  306237  306243  306288      32  306357  306354  306360       1  306354  306360
  306366       3  306324  306333  306342      22  306315  306324  306333      23
  306306  306300  306354      24  306306  306315  306324      23  306300  306306
  306315      28  306300  306354  306357       9  306300  306354  306360      10
  306294  306300  306306      31  306294  306300  306354      32  306378  306375
  306381       1  306375  306381  306387       3  306366  306375  306378       9
  306366  306375  306381      10  306360  306366  306375      32  306444  306441
  306447       1  306441  306447  306453       3  306411  306420  306429      22
  306402  306411  306420      23  306393  306387  306441      24  306393  306402
  306411      23  306387  306393  306402      28  306387  306441  306444       9
  306387  306441  306447      10  306381  306387  306393      31  306381  306387
  306441      32  306465  306462  306468       1  306462  306468  306474       3
  306453  306462  306465       9  306453  306462  306468      10  306447  306453
  306462      32  306501  306498  306504       1  306498  306504  306510       3
  306492  306489  306495      33  306480  306474  306498      36  306480  306489
  306492      37  306480  306489  306495      37  306474  306480  306489      40
  306474  306498  306501       9  306474  306498  306504      10  306468  306474
  306480      41  306468  306474  306498      32  306567  306564  306570       1
  306564  306570  306576       3  306534  306543  306552      22  306525  306534
  306543      23  306516  306510  306564      24  306516  306525  306534      23
  306510  306516  306525      28  306510  306564  306567       9  306510  306564
  306570      10  306504  306510  306516      31  306504  306510  306564      32
  306597  306594  306600       1  306594  306600  306606       3  306582  306576
  306594       5  306576  306594  306597       9  306576  306594  306600      10
  306570  306576  306582      56  306570  306576  306594      32  306648  306645
  306651       1  306645  306651  306657       3  306633  306630  306636       1
  306621  306630  306633      82  306621  306630  306636      83  306612  306606
  306645      36  306612  306621  306630      84  306606  306612  306621      79
  306606  306645  306648       9  306606  306645  306651      10  306600  306606
  306612      41  306600  306606  306645      32  306705  306702  306708       1
  306702  306708  306714       3  306669  306663  306681      69  306663  306657
  306702      44  306663  306681  306690     101  306657  306663  306669      48
  306657  306663  306681     102  306657  306702  306705       9  306657  306702
  306708      10  306651  306657  306663      49  306651  306657  306702      32
  306750  306747  306753       1  306747  306753  306759       3  306741  306738
  306744      33  306729  306738  306741      37  306729  306738  306744      37
  306720  306714  306747      36  306720  306729  306738     103  306714  306720
  306729      79  306714  306747  306750       9  306714  306747  306753      10
  306708  306714  306720      41  306708  306714  306747      32  306816  306813
  306819       1  306813  306819  306825       3  306783  306792  306801      22
  306774  306783  306792      23  306765  306759  306813      24  306765  306774
  306783      23  306759  306765  306774      28  306759  306813  306816       9
  306759  306813  306819      10  306753  306759  306765      31  306753  306759
  306813      32  306888  306885  306891       1  306885  306891  306897       3
  306867  306864  306876      59  306858  306864  306867      59  306858  306864
  306876      59  306849  306858  306864      64  306840  306849  306858      66
  306831  306825  306885      24  306831  306840  306849      23  306825  306831
  306840      28  306825  306885  306888       9  306825  306885  306891      10
  306819  306825  306831      31  306819  306825  306885      32  306945  306942
  306948       1  306942  306948  306954       3  306909  306903  306921      69
  306903  306897  306942      44  306903  306921  306930     101  306897  306903
  306909      48  306897  306903  306921     102  306897  306942  306945       9
  306897  306942  306948      10  306891  306897  306903      49  306891  306897
  306942      32  306996  306993  306999       1  306993  306999  307005       3
  306981  306978  306984       1  306969  306978  306981      82  306969  306978
  306984      83  306960  306954  306993      36  306960  306969  306978      84
  306954  306960  306969      79  306954  306993  306996       9  306954  306993
  306999      10  306948  306954  306960      41  306948  306954  306993      32
  307041  307038  307044       1  307038  307044  307050       3  307032  307029
  307035      33  307020  307029  307032      37  307020  307029  307035      37
  307011  307005  307038      36  307011  307020  307029     103  307005  307011
  307020      79  307005  307038  307041       9  307005  307038  307044      10
  306999  307005  307011      41  306999  307005  307038      32  307098  307095
  307101       1  307095  307101  307107       3  307062  307056  307074      69
  307056  307050  307095      44  307056  307074  307083     101  307050  307056
  307062      48  307050  307056  307074     102  307050  307095  307098       9
  307050  307095  307101      10  307044  307050  307056      49  307044  307050
  307095      32  307155  307152  307158       1  307152  307158  307164       3
  307119  307113  307131      69  307113  307107  307152      44  307113  307131
  307140     101  307107  307113  307119      48  307107  307113  307131     102
  307107  307152  307155       9  307107  307152  307158      10  307101  307107
  307113      49  307101  307107  307152      32  307200  307197  307203       1
  307197  307203  307209       3  307191  307188  307194      33  307179  307188
  307191      37  307179  307188  307194      37  307170  307164  307197      36
  307170  307179  307188     103  307164  307170  307179      79  307164  307197
  307200       9  307164  307197  307203      10  307158  307164  307170      41
  307158  307164  307197      32  307251  307248  307254       1  307248  307254
  307260       3  307236  307233  307239       1  307224  307233  307236      82
  307224  307233  307239      83  307215  307209  307248      36  307215  307224
  307233      84  307209  307215  307224      79  307209  307248  307251       9
  307209  307248  307254      10  307203  307209  307215      41  307203  307209
  307248      32  307308  307305  307311       1  307305  307311  307317       3
  307281  307275  307293      42  307266  307260  307305      36  307266  307275
  307281      69  307266  307275  307293      69  307260  307266  307275      70
  307260  307305  307308       9  307260  307305  307311      10  307254  307260
  307266      41  307254  307260  307305      32  307344  307341  307347       1
  307341  307347  307353       3  307335  307332  307338      33  307323  307317
  307341      36  307323  307332  307335      37  307323  307332  307338      37
  307317  307323  307332      40  307317  307341  307344       9  307317  307341
  307347      10  307311  307317  307323      41  307311  307317  307341      32
  307392  307389  307395       1  307389  307395  307401       3  307365  307359
  307377      42  307359  307353  307389      44  307353  307359  307365      48
  307353  307359  307377      48  307353  307389  307392       9  307353  307389
  307395      10  307347  307353  307359      49  307347  307353  307389      32
  307434  307431  307437       1  307431  307437  307443       3  307413  307407
  307425      85  307407  307401  307431      44  307401  307407  307413      48
  307401  307407  307425      90  307401  307431  307434       9  307401  307431
  307437      10  307395  307401  307407      49  307395  307401  307431      32
  307476  307473  307479       1  307473  307479  307485       3  307455  307449
  307467      85  307449  307443  307473      44  307443  307449  307455      48
  307443  307449  307467      90  307443  307473  307476       9  307443  307473
  307479      10  307437  307443  307449      49  307437  307443  307473      32
  307509  307506  307512       1  307506  307512  307518       3  307491  307485
  307506      36  307485  307491  307500     107  307485  307506  307509       9
  307485  307506  307512      10  307479  307485  307491      41  307479  307485
  307506      32  307554  307551  307557       1  307551  307557  307563       3
  307545  307542  307548      33  307533  307542  307545      37  307533  307542
  307548      37  307524  307518  307551      36  307524  307533  307542     103
  307518  307524  307533      79  307518  307551  307554       9  307518  307551
  307557      10  307512  307518  307524      41  307512  307518  307551      32
  307617  307614  307620       1  307614  307620  307626       3  307596  307593
  307602     129  307593  307602  307608     132  307587  307593  307596     129
  307587  307593  307602     133  307581  307578  307608      51  307581  307587
  307593     132  307578  307581  307587      51  307578  307608  307602      51
  307569  307563  307614       5  307569  307578  307581      53  307569  307578
  307608      53  307563  307569  307578      55  307563  307614  307617       9
  307563  307614  307620      10  307557  307563  307569      56  307557  307563
  307614      32  307662  307659  307665       1  307659  307665  307671       3
  307653  307650  307656      33  307641  307650  307653      37  307641  307650
  307656      37  307632  307626  307659      36  307632  307641  307650     103
  307626  307632  307641      79  307626  307659  307662       9  307626  307659
  307665      10  307620  307626  307632      41  307620  307626  307659      32
  307728  307725  307731       1  307725  307731  307737       3  307695  307704
  307713      22  307686  307695  307704      23  307677  307671  307725      24
  307677  307686  307695      23  307671  307677  307686      28  307671  307725
  307728       9  307671  307725  307731      10  307665  307671  307677      31
  307665  307671  307725      32  307773  307770  307776       1  307770  307776
  307782       3  307764  307761  307767      33  307752  307761  307764      37
  307752  307761  307767      37  307743  307737  307770      36  307743  307752
  307761     103  307737  307743  307752      79  307737  307770  307773       9
  307737  307770  307776      10  307731  307737  307743      41  307731  307737
  307770      32  307839  307836  307842       1  307836  307842  307848       3
  307806  307815  307824      22  307797  307806  307815      23  307788  307782
  307836      24  307788  307797  307806      23  307782  307788  307797      28
  307782  307836  307839       9  307782  307836  307842      10  307776  307782
  307788      31  307776  307782  307836      32  307896  307893  307899       1
  307893  307899  307905       3  307869  307863  307881      42  307854  307848
  307893      36  307854  307863  307869      69  307854  307863  307881      69
  307848  307854  307863      70  307848  307893  307896       9  307848  307893
  307899      10  307842  307848  307854      41  307842  307848  307893      32
  307938  307935  307941       1  307935  307941  307947       3  307923  307920
  307926       1  307911  307905  307935      36  307911  307920  307923      82
  307911  307920  307926      83  307905  307911  307920     134  307905  307935
  307938       9  307905  307935  307941      10  307899  307905  307911      41
  307899  307905  307935      32  307983  307980  307986       1  307980  307986
  307992       3  307974  307971  307977      33  307962  307971  307974      37
  307962  307971  307977      37  307953  307947  307980      36  307953  307962
  307971     103  307947  307953  307962      79  307947  307980  307983       9
  307947  307980  307986      10  307941  307947  307953      41  307941  307947
  307980      32  308055  308052  308058       1  308052  308058  308064       3
  308034  308031  308043      59  308025  308031  308034      59  308025  308031
  308043      59  308016  308025  308031      64  308007  308016  308025      66
  307998  307992  308052      24  307998  308007  308016      23  307992  307998
  308007      28  307992  308052  308055       9  307992  308052  308058      10
  307986  307992  307998      31  307986  307992  308052      32  308112  308109
  308115       1  308109  308115  308121       3  308085  308079  308097      42
  308070  308064  308109      36  308070  308079  308085      69  308070  308079
  308097      69  308064  308070  308079      70  308064  308109  308112       9
  308064  308109  308115      10  308058  308064  308070      41  308058  308064
  308109      32  308142  308139  308145       1  308139  308145  308151       3
  308127  308121  308139       5  308121  308139  308142       9  308121  308139
  308145      10  308115  308121  308127      56  308115  308121  308139      32
  308208  308205  308211       1  308205  308211  308217       3  308175  308184
  308193      22  308166  308175  308184      23  308157  308151  308205      24
  308157  308166  308175      23  308151  308157  308166      28  308151  308205
  308208       9  308151  308205  308211      10  308145  308151  308157      31
  308145  308151  308205      32  308265  308262  308268       1  308262  308268
  308274       3  308238  308232  308250      42  308223  308217  308262      36
  308223  308232  308238      69  308223  308232  308250      69  308217  308223
  308232      70  308217  308262  308265       9  308217  308262  308268      10
  308211  308217  308223      41  308211  308217  308262      32  308298  308295
  308301       1  308295  308301  308307       3  308280  308274  308295      36
  308274  308280  308289     107  308274  308295  308298       9  308274  308295
  308301      10  308268  308274  308280      41  308268  308274  308295      32
  308334  308331  308337       1  308331  308337  308343       3  308325  308322
  308328      33  308313  308307  308331      36  308313  308322  308325      37
  308313  308322  308328      37  308307  308313  308322      40  308307  308331
  308334       9  308307  308331  308337      10  308301  308307  308313      41
  308301  308307  308331      32  308355  308352  308358       1  308352  308358
  308364       3  308343  308352  308355       9  308343  308352  308358      10
  308337  308343  308352      32  308403  308400  308406       1  308400  308406
  308412       3  308376  308370  308388      42  308370  308364  308400      44
  308364  308370  308376      48  308364  308370  308388      48  308364  308400
  308403       9  308364  308400  308406      10  308358  308364  308370      49
  308358  308364  308400      32  308433  308430  308436       1  308430  308436
  308442       3  308418  308412  308430       5  308412  308430  308433       9
  308412  308430  308436      10  308406  308412  308418      56  308406  308412
  308430      32  308481  308478  308484       1  308478  308484  308490       3
  308454  308448  308466      42  308448  308442  308478      44  308442  308448
  308454      48  308442  308448  308466      48  308442  308478  308481       9
  308442  308478  308484      10  308436  308442  308448      49  308436  308442
  308478      32  308538  308535  308541       1  308535  308541  308547       3
  308511  308505  308523      42  308496  308490  308535      36  308496  308505
  308511      69  308496  308505  308523      69  308490  308496  308505      70
  308490  308535  308538       9  308490  308535  308541      10  308484  308490
  308496      41  308484  308490  308535      32  308604  308601  308607       1
  308601  308607  308613       3  308571  308580  308589      22  308562  308571
  308580      23  308553  308547  308601      24  308553  308562  308571      23
  308547  308553  308562      28  308547  308601  308604       9  308547  308601
  308607      10  308541  308547  308553      31  308541  308547  308601      32
  308652  308649  308655       1  308649  308655  308661       3  308625  308619
  308637      42  308619  308613  308649      44  308613  308619  308625      48
  308613  308619  308637      48  308613  308649  308652       9  308613  308649
  308655      10  308607  308613  308619      49  308607  308613  308649      32
  308673  308670  308676       1  308670  308676  308682       3  308661  308670
  308673       9  308661  308670  308676      10  308655  308661  308670      32
  308694  308691  308697       1  308691  308697  308703       3  308682  308691
  308694       9  308682  308691  308697      10  308676  308682  308691      32
  308736  308733  308739       1  308733  308739  308745       3  308715  308709
  308727      85  308709  308703  308733      44  308703  308709  308715      48
  308703  308709  308727      90  308703  308733  308736       9  308703  308733
  308739      10  308697  308703  308709      49  308697  308703  308733      32
  308769  308766  308772       1  308766  308772  308778       3  308751  308745
  308766      36  308745  308751  308760     107  308745  308766  308769       9
  308745  308766  308772      10  308739  308745  308751      41  308739  308745
  308766      32  308805  308802  308808       1  308802  308808  308814       3
  308796  308793  308799      33  308784  308778  308802      36  308784  308793
  308796      37  308784  308793  308799      37  308778  308784  308793      40
  308778  308802  308805       9  308778  308802  308808      10  308772  308778
  308784      41  308772  308778  308802      32  308853  308850  308856       1
  308850  308856  308862       3  308826  308820  308838      42  308820  308814
  308850      44  308814  308820  308826      48  308814  308820  308838      48
  308814  308850  308853       9  308814  308850  308856      10  308808  308814
  308820      49  308808  308814  308850      32  308898  308895  308901       1
  308895  308901  308907       3  308889  308886  308892      33  308877  308886
  308889      37  308877  308886  308892      37  308868  308862  308895      36
  308868  308877  308886     103  308862  308868  308877      79  308862  308895
  308898       9  308862  308895  308901      10  308856  308862  308868      41
  308856  308862  308895      32  308946  308943  308949       1  308943  308949
  308955       3  308919  308913  308931      42  308913  308907  308943      44
  308907  308913  308919      48  308907  308913  308931      48  308907  308943
  308946       9  308907  308943  308949      10  308901  308907  308913      49
  308901  308907  308943      32  308988  308985  308991       1  308985  308991
  308997       3  308973  308970  308976       1  308961  308955  308985      36
  308961  308970  308973      82  308961  308970  308976      83  308955  308961
  308970     134  308955  308985  308988       9  308955  308985  308991      10
  308949  308955  308961      41  308949  308955  308985      32  309033  309030
  309036       1  309030  309036  309042       3  309024  309021  309027      33
  309012  309021  309024      37  309012  309021  309027      37  309003  308997
  309030      36  309003  309012  309021     103  308997  309003  309012      79
  308997  309030  309033       9  308997  309030  309036      10  308991  308997
  309003      41  308991  308997  309030      32  309099  309096  309102       1
  309096  309102  309108       3  309066  309075  309084      22  309057  309066
  309075      23  309048  309042  309096      24  309048  309057  309066      23
  309042  309048  309057      28  309042  309096  309099       9  309042  309096
  309102      10  309036  309042  309048      31  309036  309042  309096      32
  309165  309162  309168       1  309162  309168  309174       3  309132  309141
  309150      22  309123  309132  309141      23  309114  309108  309162      24
  309114  309123  309132      23  309108  309114  309123      28  309108  309162
  309165       9  309108  309162  309168      10  309102  309108  309114      31
  309102  309108  309162      32  309201  309198  309204       1  309198  309204
  309210       3  309192  309189  309195      33  309180  309174  309198      36
  309180  309189  309192      37  309180  309189  309195      37  309174  309180
  309189      40  309174  309198  309201       9  309174  309198  309204      10
  309168  309174  309180      41  309168  309174  309198      32  309273  309270
  309276       1  309270  309276  309282       3  309252  309249  309261      59
  309243  309249  309252      59  309243  309249  309261      59  309234  309243
  309249      64  309225  309234  309243      66  309216  309210  309270      24
  309216  309225  309234      23  309210  309216  309225      28  309210  309270
  309273       9  309210  309270  309276      10  309204  309210  309216      31
  309204  309210  309270      32  309321  309318  309324       1  309318  309324
  309330       3  309294  309288  309306      42  309288  309282  309318      44
  309282  309288  309294      48  309282  309288  309306      48  309282  309318
  309321       9  309282  309318  309324      10  309276  309282  309288      49
  309276  309282  309318      32  309363  309360  309366       1  309360  309366
  309372       3  309342  309336  309354      85  309336  309330  309360      44
  309330  309336  309342      48  309330  309336  309354      90  309330  309360
  309363       9  309330  309360  309366      10  309324  309330  309336      49
  309324  309330  309360      32  309402  309399  309405       1  309399  309405
  309411       3  309390  309387  309393     151  309378  309372  309399      36
  309378  309387  309390      82  309378  309387  309393     152  309372  309378
  309387     134  309372  309399  309402       9  309372  309399  309405      10
  309366  309372  309378      41  309366  309372  309399      32  309432  309429
  309435       1  309429  309435  309441       3  309417  309411  309429       5
  309411  309429  309432       9  309411  309429  309435      10  309405  309411
  309417      56  309405  309411  309429      32  309489  309486  309492       1
  309486  309492  309498       3  309462  309456  309474      42  309447  309441
  309486      36  309447  309456  309462      69  309447  309456  309474      69
  309441  309447  309456      70  309441  309486  309489       9  309441  309486
  309492      10  309435  309441  309447      41  309435  309441  309486      32
  309531  309528  309534       1  309528  309534  309540       3  309516  309513
  309519       1  309504  309498  309528      36  309504  309513  309516      82
  309504  309513  309519      83  309498  309504  309513     134  309498  309528
  309531       9  309498  309528  309534      10  309492  309498  309504      41
  309492  309498  309528      32  309561  309558  309564       1  309558  309564
  309570       3  309546  309540  309558       5  309540  309558  309561       9
  309540  309558  309564      10  309534  309540  309546      56  309534  309540
  309558      32  309603  309600  309606       1  309600  309606  309612       3
  309582  309576  309594      85  309576  309570  309600      44  309570  309576
  309582      48  309570  309576  309594      90  309570  309600  309603       9
  309570  309600  309606      10  309564  309570  309576      49  309564  309570
  309600      32  309675  309672  309678       1  309672  309678  309684       3
  309654  309651  309663      59  309645  309651  309654      59  309645  309651
  309663      59  309636  309645  309651      64  309627  309636  309645      66
  309618  309612  309672      24  309618  309627  309636      23  309612  309618
  309627      28  309612  309672  309675       9  309612  309672  309678      10
  309606  309612  309618      31  309606  309612  309672      32  309705  309702
  309708       1  309702  309708  309714       3  309690  309684  309702       5
  309684  309702  309705       9  309684  309702  309708      10  309678  309684
  309690      56  309678  309684  309702      32  309735  309732  309738       1
  309732  309738  309744       3  309720  309714  309732       5  309714  309732
  309735       9  309714  309732  309738      10  309708  309714  309720      56
  309708  309714  309732      32  309783  309780  309786       1  309780  309786
  309792       3  309756  309750  309768      42  309750  309744  309780      44
  309744  309750  309756      48  309744  309750  309768      48  309744  309780
  309783       9  309744  309780  309786      10  309738  309744  309750      49
  309738  309744  309780      32  309828  309825  309831       1  309825  309831
  309837       3  309819  309816  309822      33  309807  309816  309819      37
  309807  309816  309822      37  309798  309792  309825      36  309798  309807
  309816     103  309792  309798  309807      79  309792  309825  309828       9
  309792  309825  309831      10  309786  309792  309798      41  309786  309792
  309825      32  309873  309870  309876       1  309870  309876  309882       3
  309864  309861  309867      33  309852  309861  309864      37  309852  309861
  309867      37  309843  309837  309870      36  309843  309852  309861     103
  309837  309843  309852      79  309837  309870  309873       9  309837  309870
  309876      10  309831  309837  309843      41  309831  309837  309870      32
  309894  309891  309897       1  309891  309897  309903       3  309882  309891
  309894       9  309882  309891  309897      10  309876  309882  309891      32
  309951  309948  309954       1  309948  309954  309960       3  309915  309909
  309927      69  309909  309903  309948      44  309909  309927  309936     101
  309903  309909  309915      48  309903  309909  309927     102  309903  309948
  309951       9  309903  309948  309954      10  309897  309903  309909      49
  309897  309903  309948      32  309999  309996  310002       1  309996  310002
  310008       3  309972  309966  309984      42  309966  309960  309996      44
  309960  309966  309972      48  309960  309966  309984      48  309960  309996
  309999       9  309960  309996  310002      10  309954  309960  309966      49
  309954  309960  309996      32  310056  310053  310059       1  310053  310059
  310065       3  310029  310023  310041      42  310014  310008  310053      36
  310014  310023  310029      69  310014  310023  310041      69  310008  310014
  310023      70  310008  310053  310056       9  310008  310053  310059      10
  310002  310008  310014      41  310002  310008  310053      32  310077  310074
  310080       1  310074  310080  310086       3  310065  310074  310077       9
  310065  310074  310080      10  310059  310065  310074      32  310098  310095
  310101       1  310095  310101  310107       3  310086  310095  310098       9
  310086  310095  310101      10  310080  310086  310095      32  310119  310116
  310122       1  310116  310122  310128       3  310107  310116  310119       9
  310107  310116  310122      10  310101  310107  310116      32  310152  310149
  310155       1  310149  310155  310161       3  310134  310128  310149      36
  310128  310134  310143     137  310128  310149  310152       9  310128  310149
  310155      10  310122  310128  310134      41  310122  310128  310149      32
  310182  310179  310185       1  310179  310185  310191       3  310167  310161
  310179       5  310161  310179  310182       9  310161  310179  310185      10
  310155  310161  310167      56  310155  310161  310179      32  310239  310236
  310242       1  310236  310242  310248       3  310212  310206  310224      42
  310197  310191  310236      36  310197  310206  310212      69  310197  310206
  310224      69  310191  310197  310206      70  310191  310236  310239       9
  310191  310236  310242      10  310185  310191  310197      41  310185  310191
  310236      32  310296  310293  310299       1  310293  310299  310305       3
  310269  310263  310281      42  310254  310248  310293      36  310254  310263
  310269      69  310254  310263  310281      69  310248  310254  310263      70
  310248  310293  310296       9  310248  310293  310299      10  310242  310248
  310254      41  310242  310248  310293      32  310368  310365  310371       1
  310365  310371  310377       3  310347  310344  310356      59  310338  310344
  310347      59  310338  310344  310356      59  310329  310338  310344      64
  310320  310329  310338      66  310311  310305  310365      24  310311  310320
  310329      23  310305  310311  310320      28  310305  310365  310368       9
  310305  310365  310371      10  310299  310305  310311      31  310299  310305
  310365      32  310401  310398  310404       1  310398  310404  310410       3
  310383  310377  310398      36  310377  310383  310392     137  310377  310398
  310401       9  310377  310398  310404      10  310371  310377  310383      41
  310371  310377  310398      32  310458  310455  310461       1  310455  310461
  310464      91  310455  310461  310491       3  310422  310416  310434      69
  310416  310410  310455      44  310416  310434  310443     101  310410  310416
  310422      48  310410  310416  310434     102  310410  310455  310458       9
  310410  310455  310461      10  310404  310410  310416      49  310404  310410
  310455      32  310500  310497  310503       1  310497  310503  310509       3
  310491  310497  310500       9  310491  310497  310503      10  310482  310491
  310497       5  310473  310482  310491      93  310464  310461  310491      95
  310464  310473  310482      96  310461  310464  310473      98  310461  310491
  310482      56  310461  310491  310497      32  310530  310527  310533       1
  310527  310533  310539       3  310515  310509  310527       5  310509  310527
  310530       9  310509  310527  310533      10  310503  310509  310515      56
  310503  310509  310527      32  310587  310584  310590       1  310584  310590
  310596       3  310560  310554  310572      42  310545  310539  310584      36
  310545  310554  310560      69  310545  310554  310572      69  310539  310545
  310554      70  310539  310584  310587       9  310539  310584  310590      10
  310533  310539  310545      41  310533  310539  310584      32  310623  310620
  310626       1  310620  310626  310632       3  310614  310611  310617      33
  310602  310596  310620      36  310602  310611  310614      37  310602  310611
  310617      37  310596  310602  310611      40  310596  310620  310623       9
  310596  310620  310626      10  310590  310596  310602      41  310590  310596
  310620      32  310656  310653  310659       1  310653  310659  310665       3
  310638  310632  310653      36  310632  310638  310647     107  310632  310653
  310656       9  310632  310653  310659      10  310626  310632  310638      41
  310626  310632  310653      32  310713  310710  310716       1  310710  310716
  310722       3  310686  310680  310698      42  310671  310665  310710      36
  310671  310680  310686      69  310671  310680  310698      69  310665  310671
  310680      70  310665  310710  310713       9  310665  310710  310716      10
  310659  310665  310671      41  310659  310665  310710      32  310755  310752
  310758       1  310752  310758  310761      91  310752  310758  310788       3
  310734  310728  310746      85  310728  310722  310752      44  310722  310728
  310734      48  310722  310728  310746      90  310722  310752  310755       9
  310722  310752  310758      10  310716  310722  310728      49  310716  310722
  310752      32  310797  310794  310800       1  310794  310800  310806       3
  310788  310794  310797       9  310788  310794  310800      10  310779  310788
  310794       5  310770  310779  310788      93  310761  310758  310788      95
  310761  310770  310779      96  310758  310761  310770      98  310758  310788
  310779      56  310758  310788  310794      32  310827  310824  310830       1
  310824  310830  310836       3  310812  310806  310824       5  310806  310824
  310827       9  310806  310824  310830      10  310800  310806  310812      56
  310800  310806  310824      32  310869  310866  310872       1  310866  310872
  310878       3  310854  310851  310857       1  310842  310836  310866      36
  310842  310851  310854      82  310842  310851  310857      83  310836  310842
  310851     134  310836  310866  310869       9  310836  310866  310872      10
  310830  310836  310842      41  310830  310836  310866      32  310914  310911
  310917       1  310911  310917  310923       3  310905  310902  310908      33
  310893  310902  310905      37  310893  310902  310908      37  310884  310878
  310911      36  310884  310893  310902     103  310878  310884  310893      79
  310878  310911  310914       9  310878  310911  310917      10  310872  310878
  310884      41  310872  310878  310911      32  310950  310947  310953       1
  310947  310953  310959       3  310941  310938  310944      33  310929  310923
  310947      36  310929  310938  310941      37  310929  310938  310944      37
  310923  310929  310938      40  310923  310947  310950       9  310923  310947
  310953      10  310917  310923  310929      41  310917  310923  310947      32
  311001  310998  311004       1  310998  311004  311010       3  310986  310983
  310989       1  310974  310983  310986      82  310974  310983  310989      83
  310965  310959  310998      36  310965  310974  310983      84  310959  310965
  310974      79  310959  310998  311001       9  310959  310998  311004      10
  310953  310959  310965      41  310953  310959  310998      32  311067  311064
  311070       1  311064  311070  311076       3  311034  311043  311052      22
  311025  311034  311043      23  311016  311010  311064      24  311016  311025
  311034      23  311010  311016  311025      28  311010  311064  311067       9
  311010  311064  311070      10  311004  311010  311016      31  311004  311010
  311064      32  311124  311121  311127       1  311121  311127  311133       3
  311088  311082  311100      69  311082  311076  311121      44  311082  311100
  311109     101  311076  311082  311088      48  311076  311082  311100     102
  311076  311121  311124       9  311076  311121  311127      10  311070  311076
  311082      49  311070  311076  311121      32  311145  311142  311148       1
  311142  311148  311154       3  311133  311142  311145       9  311133  311142
  311148      10  311127  311133  311142      32  311202  311199  311205       1
  311199  311205  311211       3  311166  311160  311178      69  311160  311154
  311199      44  311160  311178  311187     101  311154  311160  311166      48
  311154  311160  311178     102  311154  311199  311202       9  311154  311199
  311205      10  311148  311154  311160      49  311148  311154  311199      32
  311247  311244  311250       1  311244  311250  311256       3  311238  311235
  311241      33  311226  311235  311238      37  311226  311235  311241      37
  311217  311211  311244      36  311217  311226  311235     103  311211  311217
  311226      79  311211  311244  311247       9  311211  311244  311250      10
  311205  311211  311217      41  311205  311211  311244      32  311304  311301
  311307       1  311301  311307  311313       3  311268  311262  311280      69
  311262  311256  311301      44  311262  311280  311289     101  311256  311262
  311268      48  311256  311262  311280     102  311256  311301  311304       9
  311256  311301  311307      10  311250  311256  311262      49  311250  311256
  311301      32  311361  311358  311364       1  311358  311364  311370       3
  311325  311319  311337      69  311319  311313  311358      44  311319  311337
  311346     101  311313  311319  311325      48  311313  311319  311337     102
  311313  311358  311361       9  311313  311358  311364      10  311307  311313
  311319      49  311307  311313  311358      32  311427  311424  311430       1
  311424  311430  311436       3  311394  311403  311412      22  311385  311394
  311403      23  311376  311370  311424      24  311376  311385  311394      23
  311370  311376  311385      28  311370  311424  311427       9  311370  311424
  311430      10  311364  311370  311376      31  311364  311370  311424      32
  311499  311496  311502       1  311496  311502  311508       3  311478  311475
  311487      59  311469  311475  311478      59  311469  311475  311487      59
  311460  311469  311475      64  311451  311460  311469      66  311442  311436
  311496      24  311442  311451  311460      23  311436  311442  311451      28
  311436  311496  311499       9  311436  311496  311502      10  311430  311436
  311442      31  311430  311436  311496      32  311541  311538  311544       1
  311538  311544  311550       3  311520  311514  311532      85  311514  311508
  311538      44  311508  311514  311520      48  311508  311514  311532      90
  311508  311538  311541       9  311508  311538  311544      10  311502  311508
  311514      49  311502  311508  311538      32  311598  311595  311601       1
  311595  311601  311607       3  311571  311565  311583      42  311556  311550
  311595      36  311556  311565  311571      69  311556  311565  311583      69
  311550  311556  311565      70  311550  311595  311598       9  311550  311595
  311601      10  311544  311550  311556      41  311544  311550  311595      32
  311664  311661  311667       1  311661  311667  311673       3  311631  311640
  311649      22  311622  311631  311640      23  311613  311607  311661      24
  311613  311622  311631      23  311607  311613  311622      28  311607  311661
  311664       9  311607  311661  311667      10  311601  311607  311613      31
  311601  311607  311661      32  311721  311718  311724       1  311718  311724
  311727      91  311718  311724  311754       3  311685  311679  311697      69
  311679  311673  311718      44  311679  311697  311706     101  311673  311679
  311685      48  311673  311679  311697     102  311673  311718  311721       9
  311673  311718  311724      10  311667  311673  311679      49  311667  311673
  311718      32  311763  311760  311766       1  311760  311766  311772       3
  311754  311760  311763       9  311754  311760  311766      10  311745  311754
  311760       5  311736  311745  311754      93  311727  311724  311754      95
  311727  311736  311745      96  311724  311727  311736      98  311724  311754
  311745      56  311724  311754  311760      32  311793  311790  311796       1
  311790  311796  311802       3  311778  311772  311790       5  311772  311790
  311793       9  311772  311790  311796      10  311766  311772  311778      56
  311766  311772  311790      32  311844  311841  311847       1  311841  311847
  311853       3  311817  311826  311829      75  311808  311802  311841      36
  311808  311817  311826      78  311802  311808  311817      79  311802  311841
  311844       9  311802  311841  311847      10  311796  311802  311808      41
  311796  311802  311841      32  311886  311883  311889       1  311883  311889
  311895       3  311865  311859  311877      85  311859  311853  311883      44
  311853  311859  311865      48  311853  311859  311877      90  311853  311883
  311886       9  311853  311883  311889      10  311847  311853  311859      49
  311847  311853  311883      32  311943  311940  311946       1  311940  311946
  311952       3  311907  311901  311919      69  311901  311895  311940      44
  311901  311919  311928     101  311895  311901  311907      48  311895  311901
  311919     102  311895  311940  311943       9  311895  311940  311946      10
  311889  311895  311901      49  311889  311895  311940      32  311973  311970
  311976       1  311970  311976  311982       3  311958  311952  311970       5
  311952  311970  311973       9  311952  311970  311976      10  311946  311952
  311958      56  311946  311952  311970      32  312039  312036  312042       1
  312036  312042  312048       3  312006  312015  312024      22  311997  312006
  312015      23  311988  311982  312036      24  311988  311997  312006      23
  311982  311988  311997      28  311982  312036  312039       9  311982  312036
  312042      10  311976  311982  311988      31  311976  311982  312036      32
  312081  312078  312084       1  312078  312084  312090       3  312066  312063
  312069       1  312054  312048  312078      36  312054  312063  312066      82
  312054  312063  312069      83  312048  312054  312063     134  312048  312078
  312081       9  312048  312078  312084      10  312042  312048  312054      41
  312042  312048  312078      32  312111  312108  312114       1  312108  312114
  312120       3  312096  312090  312108       5  312090  312108  312111       9
  312090  312108  312114      10  312084  312090  312096      56  312084  312090
  312108      32  312132  312129  312135       1  312129  312135  312141       3
  312120  312129  312132       9  312120  312129  312135      10  312114  312120
  312129      32  312180  312177  312183       1  312177  312183  312189       3
  312153  312147  312165      42  312147  312141  312177      44  312141  312147
  312153      48  312141  312147  312165      48  312141  312177  312180       9
  312141  312177  312183      10  312135  312141  312147      49  312135  312141
  312177      32  312225  312222  312228       1  312222  312228  312234       3
  312216  312213  312219      33  312204  312213  312216      37  312204  312213
  312219      37  312195  312189  312222      36  312195  312204  312213     103
  312189  312195  312204      79  312189  312222  312225       9  312189  312222
  312228      10  312183  312189  312195      41  312183  312189  312222      32
  312246  312243  312249       1  312243  312249  312255       3  312234  312243
  312246       9  312234  312243  312249      10  312228  312234  312243      32
  312279  312276  312282       1  312276  312282  312288       3  312261  312255
  312276      36  312255  312261  312270     107  312255  312276  312279       9
  312255  312276  312282      10  312249  312255  312261      41  312249  312255
  312276      32  312336  312333  312339       1  312333  312339  312345       3
  312309  312303  312321      42  312294  312288  312333      36  312294  312303
  312309      69  312294  312303  312321      69  312288  312294  312303      70
  312288  312333  312336       9  312288  312333  312339      10  312282  312288
  312294      41  312282  312288  312333      32  312393  312390  312396       1
  312390  312396  312402       3  312357  312351  312369      69  312351  312345
  312390      44  312351  312369  312378     101  312345  312351  312357      48
  312345  312351  312369     102  312345  312390  312393       9  312345  312390
  312396      10  312339  312345  312351      49  312339  312345  312390      32
  312441  312438  312444       1  312438  312444  312450       3  312414  312408
  312426      42  312408  312402  312438      44  312402  312408  312414      48
  312402  312408  312426      48  312402  312438  312441       9  312402  312438
  312444      10  312396  312402  312408      49  312396  312402  312438      32
  312486  312483  312489       1  312483  312489  312495       3  312477  312474
  312480      33  312465  312474  312477      37  312465  312474  312480      37
  312456  312450  312483      36  312456  312465  312474     103  312450  312456
  312465      79  312450  312483  312486       9  312450  312483  312489      10
  312444  312450  312456      41  312444  312450  312483      32  312552  312549
  312555       1  312549  312555  312561       3  312519  312528  312537      22
  312510  312519  312528      23  312501  312495  312549      24  312501  312510
  312519      23  312495  312501  312510      28  312495  312549  312552       9
  312495  312549  312555      10  312489  312495  312501      31  312489  312495
  312549      32  312609  312606  312612       1  312606  312612  312618       3
  312573  312567  312585      69  312567  312561  312606      44  312567  312585
  312594     101  312561  312567  312573      48  312561  312567  312585     102
  312561  312606  312609       9  312561  312606  312612      10  312555  312561
  312567      49  312555  312561  312606      32  312660  312657  312663       1
  312657  312663  312669       3  312633  312642  312645      75  312624  312618
  312657      36  312624  312633  312642      78  312618  312624  312633      79
  312618  312657  312660       9  312618  312657  312663      10  312612  312618
  312624      41  312612  312618  312657      32  312711  312708  312714       1
  312708  312714  312720       3  312696  312693  312699       1  312684  312693
  312696      82  312684  312693  312699      83  312675  312669  312708      36
  312675  312684  312693      84  312669  312675  312684      79  312669  312708
  312711       9  312669  312708  312714      10  312663  312669  312675      41
  312663  312669  312708      32  312744  312741  312747       1  312741  312747
  312753       3  312726  312720  312741      36  312720  312726  312735     107
  312720  312741  312744       9  312720  312741  312747      10  312714  312720
  312726      41  312714  312720  312741      32  312777  312774  312780       1
  312774  312780  312786       3  312759  312753  312774      36  312753  312759
  312768     107  312753  312774  312777       9  312753  312774  312780      10
  312747  312753  312759      41  312747  312753  312774      32  312810  312807
  312813       1  312807  312813  312819       3  312792  312786  312807      36
  312786  312792  312801     107  312786  312807  312810       9  312786  312807
  312813      10  312780  312786  312792      41  312780  312786  312807      32
  312855  312852  312858       1  312852  312858  312864       3  312846  312843
  312849      33  312834  312843  312846      37  312834  312843  312849      37
  312825  312819  312852      36  312825  312834  312843     103  312819  312825
  312834      79  312819  312852  312855       9  312819  312852  312858      10
  312813  312819  312825      41  312813  312819  312852      32  312903  312900
  312906       1  312900  312906  312912       3  312876  312870  312888      42
  312870  312864  312900      44  312864  312870  312876      48  312864  312870
  312888      48  312864  312900  312903       9  312864  312900  312906      10
  312858  312864  312870      49  312858  312864  312900      32  312924  312921
  312927       1  312921  312927  312933       3  312912  312921  312924       9
  312912  312921  312927      10  312906  312912  312921      32  312987  312984
  312990       1  312984  312990  312996       3  312966  312963  312972     129
  312963  312972  312978     132  312957  312963  312966     129  312957  312963
  312972     133  312951  312948  312978      51  312951  312957  312963     132
  312948  312951  312957      51  312948  312978  312972      51  312939  312933
  312984       5  312939  312948  312951      53  312939  312948  312978      53
  312933  312939  312948      55  312933  312984  312987       9  312933  312984
  312990      10  312927  312933  312939      56  312927  312933  312984      32
  313023  313020  313026       1  313020  313026  313032       3  313014  313011
  313017      33  313002  312996  313020      36  313002  313011  313014      37
  313002  313011  313017      37  312996  313002  313011      40  312996  313020
  313023       9  312996  313020  313026      10  312990  312996  313002      41
  312990  312996  313020      32  313053  313050  313056       1  313050  313056
  313062       3  313038  313032  313050       5  313032  313050  313053       9
  313032  313050  313056      10  313026  313032  313038      56  313026  313032
  313050      32  313104  313101  313107       1  313101  313107  313113       3
  313077  313086  313089      75  313068  313062  313101      36  313068  313077
  313086      78  313062  313068  313077      79  313062  313101  313104       9
  313062  313101  313107      10  313056  313062  313068      41  313056  313062
  313101      32  313134  313131  313137       1  313131  313137  313143       3
  313119  313113  313131       5  313113  313131  313134       9  313113  313131
  313137      10  313107  313113  313119      56  313107  313113  313131      32
  313155  313152  313158       1  313152  313158  313164       3  313143  313152
  313155       9  313143  313152  313158      10  313137  313143  313152      32
  313191  313188  313194       1  313188  313194  313200       3  313182  313179
  313185      33  313170  313164  313188      36  313170  313179  313182      37
  313170  313179  313185      37  313164  313170  313179      40  313164  313188
  313191       9  313164  313188  313194      10  313158  313164  313170      41
  313158  313164  313188      32  313251  313248  313254       1  313248  313254
  313260       3  313230  313236  313242      51  313224  313230  313236      51
  313218  313215  313242      51  313218  313224  313230      51  313215  313218
  313224      51  313215  313242  313236      51  313206  313200  313248       5
  313206  313215  313218      53  313206  313215  313242      53  313200  313206
  313215      55  313200  313248  313251       9  313200  313248  313254      10
  313194  313200  313206      56  313194  313200  313248      32  313299  313296
  313302       1  313296  313302  313308       3  313272  313266  313284      42
  313266  313260  313296      44  313260  313266  313272      48  313260  313266
  313284      48  313260  313296  313299       9  313260  313296  313302      10
  313254  313260  313266      49  313254  313260  313296      32  313341  313338
  313344       1  313338  313344  313350       3  313326  313323  313329       1
  313314  313308  313338      36  313314  313323  313326      82  313314  313323
  313329      83  313308  313314  313323     134  313308  313338  313341       9
  313308  313338  313344      10  313302  313308  313314      41  313302  313308
  313338      32  313392  313389  313395       1  313389  313395  313401       3
  313365  313374  313377      75  313356  313350  313389      36  313356  313365
  313374      78  313350  313356  313365      79  313350  313389  313392       9
  313350  313389  313395      10  313344  313350  313356      41  313344  313350
  313389      32  313440  313437  313443       1  313437  313443  313449       3
  313413  313407  313425      42  313407  313401  313437      44  313401  313407
  313413      48  313401  313407  313425      48  313401  313437  313440       9
  313401  313437  313443      10  313395  313401  313407      49  313395  313401
  313437      32  313485  313482  313488       1  313482  313488  313494       3
  313476  313473  313479      33  313464  313473  313476      37  313464  313473
  313479      37  313455  313449  313482      36  313455  313464  313473     103
  313449  313455  313464      79  313449  313482  313485       9  313449  313482
  313488      10  313443  313449  313455      41  313443  313449  313482      32
  313551  313548  313554       1  313548  313554  313560       3  313518  313527
  313536      22  313509  313518  313527      23  313500  313494  313548      24
  313500  313509  313518      23  313494  313500  313509      28  313494  313548
  313551       9  313494  313548  313554      10  313488  313494  313500      31
  313488  313494  313548      32  313572  313569  313575       1  313569  313575
  313581       3  313560  313569  313572       9  313560  313569  313575      10
  313554  313560  313569      32  313629  313626  313632       1  313626  313632
  313638       3  313593  313587  313605      69  313587  313581  313626      44
  313587  313605  313614     101  313581  313587  313593      48  313581  313587
  313605     102  313581  313626  313629       9  313581  313626  313632      10
  313575  313581  313587      49  313575  313581  313626      32  313686  313683
  313689       1  313683  313689  313695       3  313650  313644  313662      69
  313644  313638  313683      44  313644  313662  313671     101  313638  313644
  313650      48  313638  313644  313662     102  313638  313683  313686       9
  313638  313683  313689      10  313632  313638  313644      49  313632  313638
  313683      32  313722  313719  313725       1  313719  313725  313728      91
  313719  313725  313755       3  313713  313710  313716      33  313701  313695
  313719      36  313701  313710  313713      37  313701  313710  313716      37
  313695  313701  313710      40  313695  313719  313722       9  313695  313719
  313725      10  313689  313695  313701      41  313689  313695  313719      32
  313764  313761  313767       1  313761  313767  313773       3  313755  313761
  313764       9  313755  313761  313767      10  313746  313755  313761       5
  313737  313746  313755      93  313728  313725  313755      95  313728  313737
  313746      96  313725  313728  313737      98  313725  313755  313746      56
  313725  313755  313761      32  313806  313803  313809       1  313803  313809
  313815       3  313785  313779  313797      85  313779  313773  313803      44
  313773  313779  313785      48  313773  313779  313797      90  313773  313803
  313806       9  313773  313803  313809      10  313767  313773  313779      49
  313767  313773  313803      32  313872  313869  313875       1  313869  313875
  313881       3  313839  313848  313857      22  313830  313839  313848      23
  313821  313815  313869      24  313821  313830  313839      23  313815  313821
  313830      28  313815  313869  313872       9  313815  313869  313875      10
  313809  313815  313821      31  313809  313815  313869      32  313920  313917
  313923       1  313917  313923  313929       3  313893  313887  313905      42
  313887  313881  313917      44  313881  313887  313893      48  313881  313887
  313905      48  313881  313917  313920       9  313881  313917  313923      10
  313875  313881  313887      49  313875  313881  313917      32  313968  313965
  313971       1  313965  313971  313977       3  313941  313935  313953      42
  313935  313929  313965      44  313929  313935  313941      48  313929  313935
  313953      48  313929  313965  313968       9  313929  313965  313971      10
  313923  313929  313935      49  313923  313929  313965      32  314040  314037
  314043       1  314037  314043  314049       3  314019  314016  314028      59
  314010  314016  314019      59  314010  314016  314028      59  314001  314010
  314016      64  313992  314001  314010      66  313983  313977  314037      24
  313983  313992  314001      23  313977  313983  313992      28  313977  314037
  314040       9  313977  314037  314043      10  313971  313977  313983      31
  313971  313977  314037      32  314082  314079  314085       1  314079  314085
  314091       3  314061  314055  314073      85  314055  314049  314079      44
  314049  314055  314061      48  314049  314055  314073      90  314049  314079
  314082       9  314049  314079  314085      10  314043  314049  314055      49
  314043  314049  314079      32  314112  314109  314115       1  314109  314115
  314121       3  314097  314091  314109       5  314091  314109  314112       9
  314091  314109  314115      10  314085  314091  314097      56  314085  314091
  314109      32  314169  314166  314172       1  314166  314172  314178       3
  314142  314136  314154      42  314127  314121  314166      36  314127  314136
  314142      69  314127  314136  314154      69  314121  314127  314136      70
  314121  314166  314169       9  314121  314166  314172      10  314115  314121
  314127      41  314115  314121  314166      32  314226  314223  314229       1
  314223  314229  314235       3  314199  314193  314211      42  314184  314178
  314223      36  314184  314193  314199      69  314184  314193  314211      69
  314178  314184  314193      70  314178  314223  314226       9  314178  314223
  314229      10  314172  314178  314184      41  314172  314178  314223      32
  314262  314259  314265       1  314259  314265  314271       3  314253  314250
  314256      33  314241  314235  314259      36  314241  314250  314253      37
  314241  314250  314256      37  314235  314241  314250      40  314235  314259
  314262       9  314235  314259  314265      10  314229  314235  314241      41
  314229  314235  314259      32  314292  314289  314295       1  314289  314295
  314301       3  314277  314271  314289       5  314271  314289  314292       9
  314271  314289  314295      10  314265  314271  314277      56  314265  314271
  314289      32  314322  314319  314325       1  314319  314325  314331       3
  314307  314301  314319       5  314301  314319  314322       9  314301  314319
  314325      10  314295  314301  314307      56  314295  314301  314319      32
  314343  314340  314346       1  314340  314346  314352       3  314331  314340
  314343       9  314331  314340  314346      10  314325  314331  314340      32
  314391  314388  314394       1  314388  314394  314400       3  314364  314358
  314376      42  314358  314352  314388      44  314352  314358  314364      48
  314352  314358  314376      48  314352  314388  314391       9  314352  314388
  314394      10  314346  314352  314358      49  314346  314352  314388      32
  314421  314418  314424       1  314418  314424  314430       3  314406  314400
  314418       5  314400  314418  314421       9  314400  314418  314424      10
  314394  314400  314406      56  314394  314400  314418      32  314454  314451
  314457       1  314451  314457  314463       3  314436  314430  314451      36
  314430  314436  314445     107  314430  314451  314454       9  314430  314451
  314457      10  314424  314430  314436      41  314424  314430  314451      32
  314511  314508  314514       1  314508  314514  314520       3  314484  314478
  314496      42  314469  314463  314508      36  314469  314478  314484      69
  314469  314478  314496      69  314463  314469  314478      70  314463  314508
  314511       9  314463  314508  314514      10  314457  314463  314469      41
  314457  314463  314508      32  314568  314565  314571       1  314565  314571
  314577       3  314541  314535  314553      42  314526  314520  314565      36
  314526  314535  314541      69  314526  314535  314553      69  314520  314526
  314535      70  314520  314565  314568       9  314520  314565  314571      10
  314514  314520  314526      41  314514  314520  314565      32  314610  314607
  314613       1  314607  314613  314619       3  314589  314583  314601      85
  314583  314577  314607      44  314577  314583  314589      48  314577  314583
  314601      90  314577  314607  314610       9  314577  314607  314613      10
  314571  314577  314583      49  314571  314577  314607      32  314652  314649
  314655       1  314649  314655  314661       3  314631  314625  314643      85
  314625  314619  314649      44  314619  314625  314631      48  314619  314625
  314643      90  314619  314649  314652       9  314619  314649  314655      10
  314613  314619  314625      49  314613  314619  314649      32  314682  314679
  314685       1  314679  314685  314691       3  314667  314661  314679       5
  314661  314679  314682       9  314661  314679  314685      10  314655  314661
  314667      56  314655  314661  314679      32  314727  314724  314730       1
  314724  314730  314736       3  314718  314715  314721      33  314706  314715
  314718      37  314706  314715  314721      37  314697  314691  314724      36
  314697  314706  314715     103  314691  314697  314706      79  314691  314724
  314727       9  314691  314724  314730      10  314685  314691  314697      41
  314685  314691  314724      32  314775  314772  314778       1  314772  314778
  314784       3  314748  314742  314760      42  314742  314736  314772      44
  314736  314742  314748      48  314736  314742  314760      48  314736  314772
  314775       9  314736  314772  314778      10  314730  314736  314742      49
  314730  314736  314772      32  314823  314820  314826       1  314820  314826
  314832       3  314796  314790  314808      42  314790  314784  314820      44
  314784  314790  314796      48  314784  314790  314808      48  314784  314820
  314823       9  314784  314820  314826      10  314778  314784  314790      49
  314778  314784  314820      32  314871  314868  314874       1  314868  314874
  314880       3  314844  314838  314856      42  314838  314832  314868      44
  314832  314838  314844      48  314832  314838  314856      48  314832  314868
  314871       9  314832  314868  314874      10  314826  314832  314838      49
  314826  314832  314868      32  314913  314910  314916       1  314910  314916
  314922       3  314892  314886  314904      85  314886  314880  314910      44
  314880  314886  314892      48  314880  314886  314904      90  314880  314910
  314913       9  314880  314910  314916      10  314874  314880  314886      49
  314874  314880  314910      32  314958  314955  314961       1  314955  314961
  314967       3  314949  314946  314952      33  314937  314946  314949      37
  314937  314946  314952      37  314928  314922  314955      36  314928  314937
  314946     103  314922  314928  314937      79  314922  314955  314958       9
  314922  314955  314961      10  314916  314922  314928      41  314916  314922
  314955      32  315015  315012  315018       1  315012  315018  315021      91
  315012  315018  315048       3  314979  314973  314991      69  314973  314967
  315012      44  314973  314991  315000     101  314967  314973  314979      48
  314967  314973  314991     102  314967  315012  315015       9  314967  315012
  315018      10  314961  314967  314973      49  314961  314967  315012      32
  315057  315054  315060       1  315054  315060  315066       3  315048  315054
  315057       9  315048  315054  315060      10  315039  315048  315054       5
  315030  315039  315048      93  315021  315018  315048      95  315021  315030
  315039      96  315018  315021  315030      98  315018  315048  315039      56
  315018  315048  315054      32  315123  315120  315126       1  315120  315126
  315132       3  315090  315099  315108      22  315081  315090  315099      23
  315072  315066  315120      24  315072  315081  315090      23  315066  315072
  315081      28  315066  315120  315123       9  315066  315120  315126      10
  315060  315066  315072      31  315060  315066  315120      32  315168  315165
  315171     153  315159  315156  315162      33  315147  315156  315159      37
  315147  315156  315162      37  315138  315132  315165      36  315138  315147
  315156     103  315132  315138  315147      79  315132  315165  315168     154
  315132  315165  315171     154  315126  315132  315138      41  315126  315132
  315165      32  315273  315267  315279     157  315267  315279  315285     157
  315255  315261  315264     159  315252  315255  315261     160  315243  315240
  315252     161  315240  315237  315264     162  315240  315252  315255     163
  315237  315240  315243     164  315237  315240  315252     165  315237  315264
  315261     166  315234  315237  315240     167  315234  315237  315264     168
  315228  315225  315264     170  315228  315234  315237     171  315225  315219
  315279     172  315225  315228  315234     174  315225  315264  315261     175
  315225  315264  315237     176  315219  315225  315228     179  315219  315225
  315264     180  315219  315279  315267      96  315219  315279  315285     157
  315216  315210  315267     181  315216  315219  315225     183  315216  315219
  315279     181  315210  315216  315219     185  315210  315267  315273     157
  315210  315267  315279      96  315201  315210  315216     181  315201  315210
  315267      96  315198  315201  315210     181  315195  315189  315198     186
  315192  315189  315195     187  315192  315189  315198     186  315189  315198
  315201     188  315186  315189  315192     186  315186  315189  315195     186
  315186  315189  315198     189  315183  315177  315186     190  315180  315177
  315183     191  315180  315177  315186     190  315177  315186  315189     192
  315174  315177  315180     191  315174  315177  315183     191  315174  315177
  315186     190  315306  315297  315312     193  315303  315297  315306     193
  315303  315297  315312     194  315300  315297  315303     194  315300  315297
  315306     193  315300  315297  315312     194  315348  315345  315351       1
  315345  315351  315357       3  315333  315327  315345       5  315327  315345
  315348       9  315327  315345  315351      10  315315  315327  315333      14
  315315  315327  315345      15  315414  315411  315417       1  315411  315417
  315423       3  315381  315390  315399      22  315372  315381  315390      23
  315363  315357  315411      24  315363  315372  315381      23  315357  315363
  315372      28  315357  315411  315414       9  315357  315411  315417      10
  315351  315357  315363      31  315351  315357  315411      32  315450  315447
  315453       1  315447  315453  315459       3  315441  315438  315444      33
  315429  315423  315447      36  315429  315438  315441      37  315429  315438
  315444      37  315423  315429  315438      40  315423  315447  315450       9
  315423  315447  315453      10  315417  315423  315429      41  315417  315423
  315447      32  315498  315495  315501       1  315495  315501  315507       3
  315471  315465  315483      42  315465  315459  315495      44  315459  315465
  315471      48  315459  315465  315483      48  315459  315495  315498       9
  315459  315495  315501      10  315453  315459  315465      49  315453  315459
  315495      32  315564  315561  315567       1  315561  315567  315573       3
  315531  315540  315549      22  315522  315531  315540      23  315513  315507
  315561      24  315513  315522  315531      23  315507  315513  315522      28
  315507  315561  315564       9  315507  315561  315567      10  315501  315507
  315513      31  315501  315507  315561      32  315624  315621  315627       1
  315621  315627  315633       3  315603  315609  315615      51  315597  315603
  315609      51  315591  315588  315615      51  315591  315597  315603      51
  315588  315591  315597      51  315588  315615  315609      51  315579  315573
  315621       5  315579  315588  315591      53  315579  315588  315615      53
  315573  315579  315588      55  315573  315621  315624       9  315573  315621
  315627      10  315567  315573  315579      56  315567  315573  315621      32
  315645  315642  315648       1  315642  315648  315654       3  315633  315642
  315645       9  315633  315642  315648      10  315627  315633  315642      32
  315675  315672  315678       1  315672  315678  315684       3  315660  315654
  315672       5  315654  315672  315675       9  315654  315672  315678      10
  315648  315654  315660      56  315648  315654  315672      32  315711  315708
  315714       1  315708  315714  315720       3  315702  315699  315705      33
  315690  315684  315708      36  315690  315699  315702      37  315690  315699
  315705      37  315684  315690  315699      40  315684  315708  315711       9
  315684  315708  315714      10  315678  315684  315690      41  315678  315684
  315708      32  315741  315738  315744       1  315738  315744  315750       3
  315726  315720  315738       5  315720  315738  315741       9  315720  315738
  315744      10  315714  315720  315726      56  315714  315720  315738      32
  315813  315810  315816       1  315810  315816  315822       3  315792  315789
  315801      59  315783  315789  315792      59  315783  315789  315801      59
  315774  315783  315789      64  315765  315774  315783      66  315756  315750
  315810      24  315756  315765  315774      23  315750  315756  315765      28
  315750  315810  315813       9  315750  315810  315816      10  315744  315750
  315756      31  315744  315750  315810      32  315843  315840  315846       1
  315840  315846  315852       3  315828  315822  315840       5  315822  315840
  315843       9  315822  315840  315846      10  315816  315822  315828      56
  315816  315822  315840      32  315900  315897  315903       1  315897  315903
  315909       3  315873  315867  315885      42  315858  315852  315897      36
  315858  315867  315873      69  315858  315867  315885      69  315852  315858
  315867      70  315852  315897  315900       9  315852  315897  315903      10
  315846  315852  315858      41  315846  315852  315897      32  315951  315948
  315954       1  315948  315954  315960       3  315924  315933  315936      75
  315915  315909  315948      36  315915  315924  315933      78  315909  315915
  315924      79  315909  315948  315951       9  315909  315948  315954      10
  315903  315909  315915      41  315903  315909  315948      32  316008  316005
  316011       1  316005  316011  316017       3  315981  315975  315993      42
  315966  315960  316005      36  315966  315975  315981      69  315966  315975
  315993      69  315960  315966  315975      70  315960  316005  316008       9
  315960  316005  316011      10  315954  315960  315966      41  315954  315960
  316005      32  316059  316056  316062       1  316056  316062  316068       3
  316044  316041  316047       1  316032  316041  316044      82  316032  316041
  316047      83  316023  316017  316056      36  316023  316032  316041      84
  316017  316023  316032      79  316017  316056  316059       9  316017  316056
  316062      10  316011  316017  316023      41  316011  316017  316056      32
  316080  316077  316083       1  316077  316083  316089       3  316068  316077
  316080       9  316068  316077  316083      10  316062  316068  316077      32
  316128  316125  316131       1  316125  316131  316137       3  316101  316095
  316113      42  316095  316089  316125      44  316089  316095  316101      48
  316089  316095  316113      48  316089  316125  316128       9  316089  316125
  316131      10  316083  316089  316095      49  316083  316089  316125      32
  316164  316161  316167       1  316161  316167  316173       3  316155  316152
  316158      33  316143  316137  316161      36  316143  316152  316155      37
  316143  316152  316158      37  316137  316143  316152      40  316137  316161
  316164       9  316137  316161  316167      10  316131  316137  316143      41
  316131  316137  316161      32  316221  316218  316224       1  316218  316224
  316230       3  316194  316188  316206      42  316179  316173  316218      36
  316179  316188  316194      69  316179  316188  316206      69  316173  316179
  316188      70  316173  316218  316221       9  316173  316218  316224      10
  316167  316173  316179      41  316167  316173  316218      32  316278  316275
  316281       1  316275  316281  316287       3  316251  316245  316263      42
  316236  316230  316275      36  316236  316245  316251      69  316236  316245
  316263      69  316230  316236  316245      70  316230  316275  316278       9
  316230  316275  316281      10  316224  316230  316236      41  316224  316230
  316275      32  316308  316305  316311       1  316305  316311  316317       3
  316293  316287  316305       5  316287  316305  316308       9  316287  316305
  316311      10  316281  316287  316293      56  316281  316287  316305      32
  316344  316341  316347       1  316341  316347  316353       3  316335  316332
  316338      33  316323  316317  316341      36  316323  316332  316335      37
  316323  316332  316338      37  316317  316323  316332      40  316317  316341
  316344       9  316317  316341  316347      10  316311  316317  316323      41
  316311  316317  316341      32  316374  316371  316377       1  316371  316377
  316383       3  316359  316353  316371       5  316353  316371  316374       9
  316353  316371  316377      10  316347  316353  316359      56  316347  316353
  316371      32  316422  316419  316425       1  316419  316425  316431       3
  316395  316389  316407      42  316389  316383  316419      44  316383  316389
  316395      48  316383  316389  316407      48  316383  316419  316422       9
  316383  316419  316425      10  316377  316383  316389      49  316377  316383
  316419      32  316452  316449  316455       1  316449  316455  316461       3
  316437  316431  316449       5  316431  316449  316452       9  316431  316449
  316455      10  316425  316431  316437      56  316425  316431  316449      32
  316500  316497  316503       1  316497  316503  316509       3  316473  316467
  316485      42  316467  316461  316497      44  316461  316467  316473      48
  316461  316467  316485      48  316461  316497  316500       9  316461  316497
  316503      10  316455  316461  316467      49  316455  316461  316497      32
  316542  316539  316545       1  316539  316545  316551       3  316521  316515
  316533      85  316515  316509  316539      44  316509  316515  316521      48
  316509  316515  316533      90  316509  316539  316542       9  316509  316539
  316545      10  316503  316509  316515      49  316503  316509  316539      32
  316593  316590  316596       1  316590  316596  316602       3  316566  316575
  316578      75  316557  316551  316590      36  316557  316566  316575      78
  316551  316557  316566      79  316551  316590  316593       9  316551  316590
  316596      10  316545  316551  316557      41  316545  316551  316590      32
  316614  316611  316617       1  316611  316617  316620      91  316611  316617
  316647       3  316602  316611  316614       9  316602  316611  316617      10
  316596  316602  316611      32  316656  316653  316659       1  316653  316659
  316665       3  316647  316653  316656       9  316647  316653  316659      10
  316638  316647  316653       5  316629  316638  316647      93  316620  316617
  316647      95  316620  316629  316638      96  316617  316620  316629      98
  316617  316647  316638      56  316617  316647  316653      32  316722  316719
  316725       1  316719  316725  316731       3  316689  316698  316707      22
  316680  316689  316698      23  316671  316665  316719      24  316671  316680
  316689      23  316665  316671  316680      28  316665  316719  316722       9
  316665  316719  316725      10  316659  316665  316671      31  316659  316665
  316719      32  316743  316740  316746       1  316740  316746  316752       3
  316731  316740  316743       9  316731  316740  316746      10  316725  316731
  316740      32  316815  316812  316818       1  316812  316818  316824       3
  316794  316791  316803      59  316785  316791  316794      59  316785  316791
  316803      59  316776  316785  316791      64  316767  316776  316785      66
  316758  316752  316812      24  316758  316767  316776      23  316752  316758
  316767      28  316752  316812  316815       9  316752  316812  316818      10
  316746  316752  316758      31  316746  316752  316812      32  316857  316854
  316860       1  316854  316860  316866       3  316836  316830  316848      85
  316830  316824  316854      44  316824  316830  316836      48  316824  316830
  316848      90  316824  316854  316857       9  316824  316854  316860      10
  316818  316824  316830      49  316818  316824  316854      32  316905  316902
  316908       1  316902  316908  316914       3  316878  316872  316890      42
  316872  316866  316902      44  316866  316872  316878      48  316866  316872
  316890      48  316866  316902  316905       9  316866  316902  316908      10
  316860  316866  316872      49  316860  316866  316902      32  316962  316959
  316965       1  316959  316965  316971       3  316926  316920  316938      69
  316920  316914  316959      44  316920  316938  316947     101  316914  316920
  316926      48  316914  316920  316938     102  316914  316959  316962       9
  316914  316959  316965      10  316908  316914  316920      49  316908  316914
  316959      32  317019  317016  317022       1  317016  317022  317028       3
  316983  316977  316995      69  316977  316971  317016      44  316977  316995
  317004     101  316971  316977  316983      48  316971  316977  316995     102
  316971  317016  317019       9  316971  317016  317022      10  316965  316971
  316977      49  316965  316971  317016      32  317064  317061  317067       1
  317061  317067  317073       3  317055  317052  317058      33  317043  317052
  317055      37  317043  317052  317058      37  317034  317028  317061      36
  317034  317043  317052     103  317028  317034  317043      79  317028  317061
  317064       9  317028  317061  317067      10  317022  317028  317034      41
  317022  317028  317061      32  317115  317112  317118       1  317112  317118
  317124       3  317100  317097  317103       1  317088  317097  317100      82
  317088  317097  317103      83  317079  317073  317112      36  317079  317088
  317097      84  317073  317079  317088      79  317073  317112  317115       9
  317073  317112  317118      10  317067  317073  317079      41  317067  317073
  317112      32  317148  317145  317151       1  317145  317151  317157       3
  317130  317124  317145      36  317124  317130  317139     107  317124  317145
  317148       9  317124  317145  317151      10  317118  317124  317130      41
  317118  317124  317145      32  317220  317217  317223       1  317217  317223
  317229       3  317202  317208  317214     109  317196  317202  317208      51
  317190  317187  317214     110  317190  317196  317202      51  317187  317190
  317196     112  317187  317214  317208     113  317181  317187  317190     115
  317181  317187  317214     116  317175  317172  317214     118  317175  317181
  317187     120  317172  317175  317181     122  317172  317214  317187     123
  317172  317214  317208     124  317163  317157  317217       5  317163  317172
  317175     126  317163  317172  317214     127  317157  317163  317172     128
  317157  317217  317220       9  317157  317217  317223      10  317151  317157
  317163      56  317151  317157  317217      32  317241  317238  317244       1
  317238  317244  317250       3  317229  317238  317241       9  317229  317238
  317244      10  317223  317229  317238      32  317274  317271  317277       1
  317271  317277  317280      91  317271  317277  317307       3  317256  317250
  317271      36  317250  317256  317265     107  317250  317271  317274       9
  317250  317271  317277      10  317244  317250  317256      41  317244  317250
  317271      32  317316  317313  317319       1  317313  317319  317325       3
  317307  317313  317316       9  317307  317313  317319      10  317298  317307
  317313       5  317289  317298  317307      93  317280  317277  317307      95
  317280  317289  317298      96  317277  317280  317289      98  317277  317307
  317298      56  317277  317307  317313      32  317382  317379  317385       1
  317379  317385  317391       3  317349  317358  317367      22  317340  317349
  317358      23  317331  317325  317379      24  317331  317340  317349      23
  317325  317331  317340      28  317325  317379  317382       9  317325  317379
  317385      10  317319  317325  317331      31  317319  317325  317379      32
  317430  317427  317433       1  317427  317433  317439       3  317403  317397
  317415      42  317397  317391  317427      44  317391  317397  317403      48
  317391  317397  317415      48  317391  317427  317430       9  317391  317427
  317433      10  317385  317391  317397      49  317385  317391  317427      32
  317472  317469  317475       1  317469  317475  317481       3  317451  317445
  317463      85  317445  317439  317469      44  317439  317445  317451      48
  317439  317445  317463      90  317439  317469  317472       9  317439  317469
  317475      10  317433  317439  317445      49  317433  317439  317469      32
  317538  317535  317541       1  317535  317541  317547       3  317505  317514
  317523      22  317496  317505  317514      23  317487  317481  317535      24
  317487  317496  317505      23  317481  317487  317496      28  317481  317535
  317538       9  317481  317535  317541      10  317475  317481  317487      31
  317475  317481  317535      32  317574  317571  317577       1  317571  317577
  317583       3  317565  317562  317568      33  317553  317547  317571      36
  317553  317562  317565      37  317553  317562  317568      37  317547  317553
  317562      40  317547  317571  317574       9  317547  317571  317577      10
  317541  317547  317553      41  317541  317547  317571      32  317595  317592
  317598       1  317592  317598  317604       3  317583  317592  317595       9
  317583  317592  317598      10  317577  317583  317592      32  317643  317640
  317646       1  317640  317646  317652       3  317616  317610  317628      42
  317610  317604  317640      44  317604  317610  317616      48  317604  317610
  317628      48  317604  317640  317643       9  317604  317640  317646      10
  317598  317604  317610      49  317598  317604  317640      32  317685  317682
  317688       1  317682  317688  317694       3  317664  317658  317676      85
  317658  317652  317682      44  317652  317658  317664      48  317652  317658
  317676      90  317652  317682  317685       9  317652  317682  317688      10
  317646  317652  317658      49  317646  317652  317682      32  317733  317730
  317736       1  317730  317736  317742       3  317706  317700  317718      42
  317700  317694  317730      44  317694  317700  317706      48  317694  317700
  317718      48  317694  317730  317733       9  317694  317730  317736      10
  317688  317694  317700      49  317688  317694  317730      32  317763  317760
  317766       1  317760  317766  317772       3  317748  317742  317760       5
  317742  317760  317763       9  317742  317760  317766      10  317736  317742
  317748      56  317736  317742  317760      32  317829  317826  317832       1
  317826  317832  317838       3  317796  317805  317814      22  317787  317796
  317805      23  317778  317772  317826      24  317778  317787  317796      23
  317772  317778  317787      28  317772  317826  317829       9  317772  317826
  317832      10  317766  317772  317778      31  317766  317772  317826      32
  317862  317859  317865       1  317859  317865  317871       3  317844  317838
  317859      36  317838  317844  317853     107  317838  317859  317862       9
  317838  317859  317865      10  317832  317838  317844      41  317832  317838
  317859      32  317919  317916  317922       1  317916  317922  317928       3
  317883  317877  317895      69  317877  317871  317916      44  317877  317895
  317904     101  317871  317877  317883      48  317871  317877  317895     102
  317871  317916  317919       9  317871  317916  317922      10  317865  317871
  317877      49  317865  317871  317916      32  317955  317952  317958       1
  317952  317958  317964       3  317946  317943  317949      33  317934  317928
  317952      36  317934  317943  317946      37  317934  317943  317949      37
  317928  317934  317943      40  317928  317952  317955       9  317928  317952
  317958      10  317922  317928  317934      41  317922  317928  317952      32
  318012  318009  318015       1  318009  318015  318021       3  317985  317979
  317997      42  317970  317964  318009      36  317970  317979  317985      69
  317970  317979  317997      69  317964  317970  317979      70  317964  318009
  318012       9  317964  318009  318015      10  317958  317964  317970      41
  317958  317964  318009      32  318078  318075  318081       1  318075  318081
  318087       3  318045  318054  318063      22  318036  318045  318054      23
  318027  318021  318075      24  318027  318036  318045      23  318021  318027
  318036      28  318021  318075  318078       9  318021  318075  318081      10
  318015  318021  318027      31  318015  318021  318075      32  318114  318111
  318117       1  318111  318117  318123       3  318105  318102  318108      33
  318093  318087  318111      36  318093  318102  318105      37  318093  318102
  318108      37  318087  318093  318102      40  318087  318111  318114       9
  318087  318111  318117      10  318081  318087  318093      41  318081  318087
  318111      32  318180  318177  318183       1  318177  318183  318189       3
  318147  318156  318165      22  318138  318147  318156      23  318129  318123
  318177      24  318129  318138  318147      23  318123  318129  318138      28
  318123  318177  318180       9  318123  318177  318183      10  318117  318123
  318129      31  318117  318123  318177      32  318243  318240  318246       1
  318240  318246  318252       3  318222  318219  318228     129  318219  318228
  318234     132  318213  318219  318222     129  318213  318219  318228     133
  318207  318204  318234      51  318207  318213  318219     132  318204  318207
  318213      51  318204  318234  318228      51  318195  318189  318240       5
  318195  318204  318207      53  318195  318204  318234      53  318189  318195
  318204      55  318189  318240  318243       9  318189  318240  318246      10
  318183  318189  318195      56  318183  318189  318240      32  318309  318306
  318312       1  318306  318312  318318       3  318276  318285  318294      22
  318267  318276  318285      23  318258  318252  318306      24  318258  318267
  318276      23  318252  318258  318267      28  318252  318306  318309       9
  318252  318306  318312      10  318246  318252  318258      31  318246  318252
  318306      32  318351  318348  318354       1  318348  318354  318360       3
  318336  318333  318339       1  318324  318318  318348      36  318324  318333
  318336      82  318324  318333  318339      83  318318  318324  318333     134
  318318  318348  318351       9  318318  318348  318354      10  318312  318318
  318324      41  318312  318318  318348      32  318408  318405  318411       1
  318405  318411  318417       3  318372  318366  318384      69  318366  318360
  318405      44  318366  318384  318393     101  318360  318366  318372      48
  318360  318366  318384     102  318360  318405  318408       9  318360  318405
  318411      10  318354  318360  318366      49  318354  318360  318405      32
  318429  318426  318432       1  318426  318432  318438       3  318417  318426
  318429       9  318417  318426  318432      10  318411  318417  318426      32
  318459  318456  318462       1  318456  318462  318468       3  318444  318438
  318456       5  318438  318456  318459       9  318438  318456  318462      10
  318432  318438  318444      56  318432  318438  318456      32  318525  318522
  318528       1  318522  318528  318534       3  318492  318501  318510      22
  318483  318492  318501      23  318474  318468  318522      24  318474  318483
  318492      23  318468  318474  318483      28  318468  318522  318525       9
  318468  318522  318528      10  318462  318468  318474      31  318462  318468
  318522      32  318582  318579  318585       1  318579  318585  318591       3
  318555  318549  318567      42  318540  318534  318579      36  318540  318549
  318555      69  318540  318549  318567      69  318534  318540  318549      70
  318534  318579  318582       9  318534  318579  318585      10  318528  318534
  318540      41  318528  318534  318579      32  318639  318636  318642       1
  318636  318642  318648       3  318603  318597  318615      69  318597  318591
  318636      44  318597  318615  318624     101  318591  318597  318603      48
  318591  318597  318615     102  318591  318636  318639       9  318591  318636
  318642      10  318585  318591  318597      49  318585  318591  318636      32
  318690  318687  318693       1  318687  318693  318699       3  318675  318672
  318678       1  318663  318672  318675      82  318663  318672  318678      83
  318654  318648  318687      36  318654  318663  318672      84  318648  318654
  318663      79  318648  318687  318690       9  318648  318687  318693      10
  318642  318648  318654      41  318642  318648  318687      32  318726  318723
  318729       1  318723  318729  318735       3  318717  318714  318720      33
  318705  318699  318723      36  318705  318714  318717      37  318705  318714
  318720      37  318699  318705  318714      40  318699  318723  318726       9
  318699  318723  318729      10  318693  318699  318705      41  318693  318699
  318723      32  318774  318771  318777       1  318771  318777  318783       3
  318747  318741  318759      42  318741  318735  318771      44  318735  318741
  318747      48  318735  318741  318759      48  318735  318771  318774       9
  318735  318771  318777      10  318729  318735  318741      49  318729  318735
  318771      32  318804  318801  318807       1  318801  318807  318813       3
  318789  318783  318801       5  318783  318801  318804       9  318783  318801
  318807      10  318777  318783  318789      56  318777  318783  318801      32
  318846  318843  318849       1  318843  318849  318855       3  318831  318828
  318834       1  318819  318813  318843      36  318819  318828  318831      82
  318819  318828  318834      83  318813  318819  318828     134  318813  318843
  318846       9  318813  318843  318849      10  318807  318813  318819      41
  318807  318813  318843      32  318888  318885  318891       1  318885  318891
  318897       3  318873  318870  318876       1  318861  318855  318885      36
  318861  318870  318873      82  318861  318870  318876      83  318855  318861
  318870     134  318855  318885  318888       9  318855  318885  318891      10
  318849  318855  318861      41  318849  318855  318885      32  318930  318927
  318933       1  318927  318933  318939       3  318909  318903  318921      85
  318903  318897  318927      44  318897  318903  318909      48  318897  318903
  318921      90  318897  318927  318930       9  318897  318927  318933      10
  318891  318897  318903      49  318891  318897  318927      32  318972  318969
  318975       1  318969  318975  318981       3  318957  318954  318960       1
  318945  318939  318969      36  318945  318954  318957      82  318945  318954
  318960      83  318939  318945  318954     134  318939  318969  318972       9
  318939  318969  318975      10  318933  318939  318945      41  318933  318939
  318969      32  319017  319014  319020       1  319014  319020  319026       3
  319008  319005  319011      33  318996  319005  319008      37  318996  319005
  319011      37  318987  318981  319014      36  318987  318996  319005     103
  318981  318987  318996      79  318981  319014  319017       9  318981  319014
  319020      10  318975  318981  318987      41  318975  318981  319014      32
  319062  319059  319065       1  319059  319065  319071       3  319053  319050
  319056      33  319041  319050  319053      37  319041  319050  319056      37
  319032  319026  319059      36  319032  319041  319050     103  319026  319032
  319041      79  319026  319059  319062       9  319026  319059  319065      10
  319020  319026  319032      41  319020  319026  319059      32  319092  319089
  319095       1  319089  319095  319101       3  319077  319071  319089       5
  319071  319089  319092       9  319071  319089  319095      10  319065  319071
  319077      56  319065  319071  319089      32  319113  319110  319116       1
  319110  319116  319122       3  319101  319110  319113       9  319101  319110
  319116      10  319095  319101  319110      32  319149  319146  319152       1
  319146  319152  319158       3  319140  319137  319143      33  319128  319122
  319146      36  319128  319137  319140      37  319128  319137  319143      37
  319122  319128  319137      40  319122  319146  319149       9  319122  319146
  319152      10  319116  319122  319128      41  319116  319122  319146      32
  319170  319167  319173       1  319167  319173  319179       3  319158  319167
  319170       9  319158  319167  319173      10  319152  319158  319167      32
  319212  319209  319215       1  319209  319215  319221       3  319191  319185
  319203      85  319185  319179  319209      44  319179  319185  319191      48
  319179  319185  319203      90  319179  319209  319212       9  319179  319209
  319215      10  319173  319179  319185      49  319173  319179  319209      32
  319254  319251  319257       1  319251  319257  319263       3  319233  319227
  319245      85  319227  319221  319251      44  319221  319227  319233      48
  319221  319227  319245      90  319221  319251  319254       9  319221  319251
  319257      10  319215  319221  319227      49  319215  319221  319251      32
  319296  319293  319299       1  319293  319299  319305       3  319275  319269
  319287      85  319269  319263  319293      44  319263  319269  319275      48
  319263  319269  319287      90  319263  319293  319296       9  319263  319293
  319299      10  319257  319263  319269      49  319257  319263  319293      32
  319326  319323  319329       1  319323  319329  319335       3  319311  319305
  319323       5  319305  319323  319326       9  319305  319323  319329      10
  319299  319305  319311      56  319299  319305  319323      32  319368  319365
  319371       1  319365  319371  319377       3  319347  319341  319359      85
  319341  319335  319365      44  319335  319341  319347      48  319335  319341
  319359      90  319335  319365  319368       9  319335  319365  319371      10
  319329  319335  319341      49  319329  319335  319365      32  319416  319413
  319419       1  319413  319419  319425       3  319389  319383  319401      42
  319383  319377  319413      44  319377  319383  319389      48  319377  319383
  319401      48  319377  319413  319416       9  319377  319413  319419      10
  319371  319377  319383      49  319371  319377  319413      32  319473  319470
  319476       1  319470  319476  319482       3  319446  319440  319458      42
  319431  319425  319470      36  319431  319440  319446      69  319431  319440
  319458      69  319425  319431  319440      70  319425  319470  319473       9
  319425  319470  319476      10  319419  319425  319431      41  319419  319425
  319470      32  319503  319500  319506       1  319500  319506  319512       3
  319488  319482  319500       5  319482  319500  319503       9  319482  319500
  319506      10  319476  319482  319488      56  319476  319482  319500      32
  319575  319572  319578       1  319572  319578  319584       3  319554  319551
  319563      59  319545  319551  319554      59  319545  319551  319563      59
  319536  319545  319551      64  319527  319536  319545      66  319518  319512
  319572      24  319518  319527  319536      23  319512  319518  319527      28
  319512  319572  319575       9  319512  319572  319578      10  319506  319512
  319518      31  319506  319512  319572      32  319608  319605  319611       1
  319605  319611  319617       3  319590  319584  319605      36  319584  319590
  319599     107  319584  319605  319608       9  319584  319605  319611      10
  319578  319584  319590      41  319578  319584  319605      32  319665  319662
  319668       1  319662  319668  319674       3  319629  319623  319641      69
  319623  319617  319662      44  319623  319641  319650     101  319617  319623
  319629      48  319617  319623  319641     102  319617  319662  319665       9
  319617  319662  319668      10  319611  319617  319623      49  319611  319617
  319662      32  319695  319692  319698       1  319692  319698  319704       3
  319680  319674  319692       5  319674  319692  319695       9  319674  319692
  319698      10  319668  319674  319680      56  319668  319674  319692      32
  319761  319758  319764       1  319758  319764  319770       3  319728  319737
  319746      22  319719  319728  319737      23  319710  319704  319758      24
  319710  319719  319728      23  319704  319710  319719      28  319704  319758
  319761       9  319704  319758  319764      10  319698  319704  319710      31
  319698  319704  319758      32  319806  319803  319809       1  319803  319809
  319815       3  319797  319794  319800      33  319785  319794  319797      37
  319785  319794  319800      37  319776  319770  319803      36  319776  319785
  319794     103  319770  319776  319785      79  319770  319803  319806       9
  319770  319803  319809      10  319764  319770  319776      41  319764  319770
  319803      32  319827  319824  319830       1  319824  319830  319836       3
  319815  319824  319827       9  319815  319824  319830      10  319809  319815
  319824      32  319887  319884  319890       1  319884  319890  319896       3
  319866  319872  319878      51  319860  319866  319872      51  319854  319851
  319878      51  319854  319860  319866      51  319851  319854  319860      51
  319851  319878  319872      51  319842  319836  319884       5  319842  319851
  319854      53  319842  319851  319878      53  319836  319842  319851      55
  319836  319884  319887       9  319836  319884  319890      10  319830  319836
  319842      56  319830  319836  319884      32  319932  319929  319935       1
  319929  319935  319941       3  319923  319920  319926      33  319911  319920
  319923      37  319911  319920  319926      37  319902  319896  319929      36
  319902  319911  319920     103  319896  319902  319911      79  319896  319929
  319932       9  319896  319929  319935      10  319890  319896  319902      41
  319890  319896  319929      32  319998  319995  320001       1  319995  320001
  320007       3  319965  319974  319983      22  319956  319965  319974      23
  319947  319941  319995      24  319947  319956  319965      23  319941  319947
  319956      28  319941  319995  319998       9  319941  319995  320001      10
  319935  319941  319947      31  319935  319941  319995      32  320055  320052
  320058       1  320052  320058  320064       3  320019  320013  320031      69
  320013  320007  320052      44  320013  320031  320040     101  320007  320013
  320019      48  320007  320013  320031     102  320007  320052  320055       9
  320007  320052  320058      10  320001  320007  320013      49  320001  320007
  320052      32  320088  320085  320091       1  320085  320091  320097       3
  320070  320064  320085      36  320064  320070  320079     107  320064  320085
  320088       9  320064  320085  320091      10  320058  320064  320070      41
  320058  320064  320085      32  320154  320151  320157       1  320151  320157
  320163       3  320121  320130  320139      22  320112  320121  320130      23
  320103  320097  320151      24  320103  320112  320121      23  320097  320103
  320112      28  320097  320151  320154       9  320097  320151  320157      10
  320091  320097  320103      31  320091  320097  320151      32  320175  320172
  320178       1  320172  320178  320184       3  320163  320172  320175       9
  320163  320172  320178      10  320157  320163  320172      32  320205  320202
  320208       1  320202  320208  320214       3  320190  320184  320202       5
  320184  320202  320205       9  320184  320202  320208      10  320178  320184
  320190      56  320178  320184  320202      32  320247  320244  320250       1
  320244  320250  320253      91  320244  320250  320280       3  320232  320229
  320235       1  320220  320214  320244      36  320220  320229  320232      82
  320220  320229  320235      83  320214  320220  320229     134  320214  320244
  320247       9  320214  320244  320250      10  320208  320214  320220      41
  320208  320214  320244      32  320289  320286  320292       1  320286  320292
  320298       3  320280  320286  320289       9  320280  320286  320292      10
  320271  320280  320286       5  320262  320271  320280      93  320253  320250
  320280      95  320253  320262  320271      96  320250  320253  320262      98
  320250  320280  320271      56  320250  320280  320286      32  320337  320334
  320340       1  320334  320340  320346       3  320310  320304  320322      42
  320304  320298  320334      44  320298  320304  320310      48  320298  320304
  320322      48  320298  320334  320337       9  320298  320334  320340      10
  320292  320298  320304      49  320292  320298  320334      32  320382  320379
  320385       1  320379  320385  320391       3  320373  320370  320376      33
  320361  320370  320373      37  320361  320370  320376      37  320352  320346
  320379      36  320352  320361  320370     103  320346  320352  320361      79
  320346  320379  320382       9  320346  320379  320385      10  320340  320346
  320352      41  320340  320346  320379      32  320439  320436  320442       1
  320436  320442  320448       3  320403  320397  320415      69  320397  320391
  320436      44  320397  320415  320424     101  320391  320397  320403      48
  320391  320397  320415     102  320391  320436  320439       9  320391  320436
  320442      10  320385  320391  320397      49  320385  320391  320436      32
  320511  320508  320514       1  320508  320514  320520       3  320490  320487
  320499      59  320481  320487  320490      59  320481  320487  320499      59
  320472  320481  320487      64  320463  320472  320481      66  320454  320448
  320508      24  320454  320463  320472      23  320448  320454  320463      28
  320448  320508  320511       9  320448  320508  320514      10  320442  320448
  320454      31  320442  320448  320508      32  320583  320580  320586       1
  320580  320586  320592       3  320562  320559  320571      59  320553  320559
  320562      59  320553  320559  320571      59  320544  320553  320559      64
  320535  320544  320553      66  320526  320520  320580      24  320526  320535
  320544      23  320520  320526  320535      28  320520  320580  320583       9
  320520  320580  320586      10  320514  320520  320526      31  320514  320520
  320580      32  320604  320601  320607       1  320601  320607  320613       3
  320592  320601  320604       9  320592  320601  320607      10  320586  320592
  320601      32  320652  320649  320655       1  320649  320655  320661       3
  320625  320619  320637      42  320619  320613  320649      44  320613  320619
  320625      48  320613  320619  320637      48  320613  320649  320652       9
  320613  320649  320655      10  320607  320613  320619      49  320607  320613
  320649      32  320703  320700  320706       1  320700  320706  320712       3
  320676  320685  320688      75  320667  320661  320700      36  320667  320676
  320685      78  320661  320667  320676      79  320661  320700  320703       9
  320661  320700  320706      10  320655  320661  320667      41  320655  320661
  320700      32  320760  320757  320763       1  320757  320763  320769       3
  320733  320727  320745      42  320718  320712  320757      36  320718  320727
  320733      69  320718  320727  320745      69  320712  320718  320727      70
  320712  320757  320760       9  320712  320757  320763      10  320706  320712
  320718      41  320706  320712  320757      32  320790  320787  320793       1
  320787  320793  320799       3  320775  320769  320787       5  320769  320787
  320790       9  320769  320787  320793      10  320763  320769  320775      56
  320763  320769  320787      32  320838  320835  320841       1  320835  320841
  320847       3  320811  320805  320823      42  320805  320799  320835      44
  320799  320805  320811      48  320799  320805  320823      48  320799  320835
  320838       9  320799  320835  320841      10  320793  320799  320805      49
  320793  320799  320835      32  320874  320871  320877       1  320871  320877
  320883       3  320865  320862  320868      33  320853  320847  320871      36
  320853  320862  320865      37  320853  320862  320868      37  320847  320853
  320862      40  320847  320871  320874       9  320847  320871  320877      10
  320841  320847  320853      41  320841  320847  320871      32  320904  320901
  320907       1  320901  320907  320913       3  320889  320883  320901       5
  320883  320901  320904       9  320883  320901  320907      10  320877  320883
  320889      56  320877  320883  320901      32  320952  320949  320955       1
  320949  320955  320961       3  320925  320919  320937      42  320919  320913
  320949      44  320913  320919  320925      48  320913  320919  320937      48
  320913  320949  320952       9  320913  320949  320955      10  320907  320913
  320919      49  320907  320913  320949      32  321009  321006  321012       1
  321006  321012  321018       3  320973  320967  320985      69  320967  320961
  321006      44  320967  320985  320994     101  320961  320967  320973      48
  320961  320967  320985     102  320961  321006  321009       9  320961  321006
  321012      10  320955  320961  320967      49  320955  320961  321006      32
  321039  321036  321042       1  321036  321042  321048       3  321024  321018
  321036       5  321018  321036  321039       9  321018  321036  321042      10
  321012  321018  321024      56  321012  321018  321036      32  321084  321081
  321087       1  321081  321087  321093       3  321075  321072  321078      33
  321063  321072  321075      37  321063  321072  321078      37  321054  321048
  321081      36  321054  321063  321072     103  321048  321054  321063      79
  321048  321081  321084       9  321048  321081  321087      10  321042  321048
  321054      41  321042  321048  321081      32  321141  321138  321144       1
  321138  321144  321150       3  321114  321108  321126      42  321099  321093
  321138      36  321099  321108  321114      69  321099  321108  321126      69
  321093  321099  321108      70  321093  321138  321141       9  321093  321138
  321144      10  321087  321093  321099      41  321087  321093  321138      32
  321207  321204  321210       1  321204  321210  321216       3  321174  321183
  321192      22  321165  321174  321183      23  321156  321150  321204      24
  321156  321165  321174      23  321150  321156  321165      28  321150  321204
  321207       9  321150  321204  321210      10  321144  321150  321156      31
  321144  321150  321204      32  321273  321270  321276       1  321270  321276
  321282       3  321240  321249  321258      22  321231  321240  321249      23
  321222  321216  321270      24  321222  321231  321240      23  321216  321222
  321231      28  321216  321270  321273       9  321216  321270  321276      10
  321210  321216  321222      31  321210  321216  321270      32  321324  321321
  321327       1  321321  321327  321333       3  321309  321306  321312       1
  321297  321306  321309      82  321297  321306  321312      83  321288  321282
  321321      36  321288  321297  321306      84  321282  321288  321297      79
  321282  321321  321324       9  321282  321321  321327      10  321276  321282
  321288      41  321276  321282  321321      32  321357  321354  321360       1
  321354  321360  321366       3  321339  321333  321354      36  321333  321339
  321348     107  321333  321354  321357       9  321333  321354  321360      10
  321327  321333  321339      41  321327  321333  321354      32  321423  321420
  321426       1  321420  321426  321429      91  321420  321426  321456       3
  321390  321399  321408      22  321381  321390  321399      23  321372  321366
  321420      24  321372  321381  321390      23  321366  321372  321381      28
  321366  321420  321423       9  321366  321420  321426      10  321360  321366
  321372      31  321360  321366  321420      32  321465  321462  321468       1
  321462  321468  321474       3  321456  321462  321465       9  321456  321462
  321468      10  321447  321456  321462       5  321438  321447  321456      93
  321429  321426  321456      95  321429  321438  321447      96  321426  321429
  321438      98  321426  321456  321447      56  321426  321456  321462      32
  321513  321510  321516       1  321510  321516  321522       3  321486  321480
  321498      42  321480  321474  321510      44  321474  321480  321486      48
  321474  321480  321498      48  321474  321510  321513       9  321474  321510
  321516      10  321468  321474  321480      49  321468  321474  321510      32
  321555  321552  321558       1  321552  321558  321564       3  321534  321528
  321546      85  321528  321522  321552      44  321522  321528  321534      48
  321522  321528  321546      90  321522  321552  321555       9  321522  321552
  321558      10  321516  321522  321528      49  321516  321522  321552      32
  321597  321594  321600       1  321594  321600  321603      91  321594  321600
  321630       3  321576  321570  321588      85  321570  321564  321594      44
  321564  321570  321576      48  321564  321570  321588      90  321564  321594
  321597       9  321564  321594  321600      10  321558  321564  321570      49
  321558  321564  321594      32  321639  321636  321642       1  321636  321642
  321648       3  321630  321636  321639       9  321630  321636  321642      10
  321621  321630  321636       5  321612  321621  321630      93  321603  321600
  321630      95  321603  321612  321621      96  321600  321603  321612      98
  321600  321630  321621      56  321600  321630  321636      32  321684  321681
  321687       1  321681  321687  321693       3  321675  321672  321678      33
  321663  321672  321675      37  321663  321672  321678      37  321654  321648
  321681      36  321654  321663  321672     103  321648  321654  321663      79
  321648  321681  321684       9  321648  321681  321687      10  321642  321648
  321654      41  321642  321648  321681      32  321729  321726  321732       1
  321726  321732  321738       3  321720  321717  321723      33  321708  321717
  321720      37  321708  321717  321723      37  321699  321693  321726      36
  321699  321708  321717     103  321693  321699  321708      79  321693  321726
  321729       9  321693  321726  321732      10  321687  321693  321699      41
  321687  321693  321726      32  321786  321783  321789       1  321783  321789
  321795       3  321750  321744  321762      69  321744  321738  321783      44
  321744  321762  321771     101  321738  321744  321750      48  321738  321744
  321762     102  321738  321783  321786       9  321738  321783  321789      10
  321732  321738  321744      49  321732  321738  321783      32  321816  321813
  321819       1  321813  321819  321825       3  321801  321795  321813       5
  321795  321813  321816       9  321795  321813  321819      10  321789  321795
  321801      56  321789  321795  321813      32  321867  321864  321870       1
  321864  321870  321876       3  321852  321849  321855       1  321840  321849
  321852      82  321840  321849  321855      83  321831  321825  321864      36
  321831  321840  321849      84  321825  321831  321840      79  321825  321864
  321867       9  321825  321864  321870      10  321819  321825  321831      41
  321819  321825  321864      32  321915  321912  321918       1  321912  321918
  321924       3  321888  321882  321900      42  321882  321876  321912      44
  321876  321882  321888      48  321876  321882  321900      48  321876  321912
  321915       9  321876  321912  321918      10  321870  321876  321882      49
  321870  321876  321912      32  321945  321942  321948       1  321942  321948
  321954       3  321930  321924  321942       5  321924  321942  321945       9
  321924  321942  321948      10  321918  321924  321930      56  321918  321924
  321942      32  321987  321984  321990       1  321984  321990  321996       3
  321966  321960  321978      85  321960  321954  321984      44  321954  321960
  321966      48  321954  321960  321978      90  321954  321984  321987       9
  321954  321984  321990      10  321948  321954  321960      49  321948  321954
  321984      32  322044  322041  322047       1  322041  322047  322053       3
  322008  322002  322020      69  322002  321996  322041      44  322002  322020
  322029     101  321996  322002  322008      48  321996  322002  322020     102
  321996  322041  322044       9  321996  322041  322047      10  321990  321996
  322002      49  321990  321996  322041      32  322077  322074  322080       1
  322074  322080  322086       3  322059  322053  322074      36  322053  322059
  322068     107  322053  322074  322077       9  322053  322074  322080      10
  322047  322053  322059      41  322047  322053  322074      32  322107  322104
  322110       1  322104  322110  322116       3  322092  322086  322104       5
  322086  322104  322107       9  322086  322104  322110      10  322080  322086
  322092      56  322080  322086  322104      32  322149  322146  322152       1
  322146  322152  322158       3  322134  322131  322137       1  322122  322116
  322146      36  322122  322131  322134      82  322122  322131  322137      83
  322116  322122  322131     134  322116  322146  322149       9  322116  322146
  322152      10  322110  322116  322122      41  322110  322116  322146      32
  322170  322167  322173       1  322167  322173  322179       3  322158  322167
  322170       9  322158  322167  322173      10  322152  322158  322167      32
  322206  322203  322209       1  322203  322209  322215       3  322197  322194
  322200      33  322185  322179  322203      36  322185  322194  322197      37
  322185  322194  322200      37  322179  322185  322194      40  322179  322203
  322206       9  322179  322203  322209      10  322173  322179  322185      41
  322173  322179  322203      32  322272  322269  322275       1  322269  322275
  322281       3  322239  322248  322257      22  322230  322239  322248      23
  322221  322215  322269      24  322221  322230  322239      23  322215  322221
  322230      28  322215  322269  322272       9  322215  322269  322275      10
  322209  322215  322221      31  322209  322215  322269      32  322317  322314
  322320       1  322314  322320  322326       3  322308  322305  322311      33
  322296  322305  322308      37  322296  322305  322311      37  322287  322281
  322314      36  322287  322296  322305     103  322281  322287  322296      79
  322281  322314  322317       9  322281  322314  322320      10  322275  322281
  322287      41  322275  322281  322314      32  322374  322371  322377       1
  322371  322377  322383       3  322338  322332  322350      69  322332  322326
  322371      44  322332  322350  322359     101  322326  322332  322338      48
  322326  322332  322350     102  322326  322371  322374       9  322326  322371
  322377      10  322320  322326  322332      49  322320  322326  322371      32
  322395  322392  322398       1  322392  322398  322404       3  322383  322392
  322395       9  322383  322392  322398      10  322377  322383  322392      32
  322437  322434  322440       1  322434  322440  322446       3  322422  322419
  322425       1  322410  322404  322434      36  322410  322419  322422      82
  322410  322419  322425      83  322404  322410  322419     134  322404  322434
  322437       9  322404  322434  322440      10  322398  322404  322410      41
  322398  322404  322434      32  322494  322491  322497       1  322491  322497
  322503       3  322458  322452  322470      69  322452  322446  322491      44
  322452  322470  322479     101  322446  322452  322458      48  322446  322452
  322470     102  322446  322491  322494       9  322446  322491  322497      10
  322440  322446  322452      49  322440  322446  322491      32  322551  322548
  322554       1  322548  322554  322560       3  322515  322509  322527      69
  322509  322503  322548      44  322509  322527  322536     101  322503  322509
  322515      48  322503  322509  322527     102  322503  322548  322551       9
  322503  322548  322554      10  322497  322503  322509      49  322497  322503
  322548      32  322584  322581  322587       1  322581  322587  322593       3
  322566  322560  322581      36  322560  322566  322575     107  322560  322581
  322584       9  322560  322581  322587      10  322554  322560  322566      41
  322554  322560  322581      32  322620  322617  322623       1  322617  322623
  322629       3  322611  322608  322614      33  322599  322593  322617      36
  322599  322608  322611      37  322599  322608  322614      37  322593  322599
  322608      40  322593  322617  322620       9  322593  322617  322623      10
  322587  322593  322599      41  322587  322593  322617      32  322650  322647
  322653       1  322647  322653  322659       3  322635  322629  322647       5
  322629  322647  322650       9  322629  322647  322653      10  322623  322629
  322635      56  322623  322629  322647      32  322701  322698  322704       1
  322698  322704  322710       3  322674  322683  322686      75  322665  322659
  322698      36  322665  322674  322683      78  322659  322665  322674      79
  322659  322698  322701       9  322659  322698  322704      10  322653  322659
  322665      41  322653  322659  322698      32  322767  322764  322770       1
  322764  322770  322776       3  322734  322743  322752      22  322725  322734
  322743      23  322716  322710  322764      24  322716  322725  322734      23
  322710  322716  322725      28  322710  322764  322767       9  322710  322764
  322770      10  322704  322710  322716      31  322704  322710  322764      32
  322833  322830  322836       1  322830  322836  322842       3  322800  322809
  322818      22  322791  322800  322809      23  322782  322776  322830      24
  322782  322791  322800      23  322776  322782  322791      28  322776  322830
  322833       9  322776  322830  322836      10  322770  322776  322782      31
  322770  322776  322830      32  322881  322878  322884       1  322878  322884
  322890       3  322854  322848  322866      42  322848  322842  322878      44
  322842  322848  322854      48  322842  322848  322866      48  322842  322878
  322881       9  322842  322878  322884      10  322836  322842  322848      49
  322836  322842  322878      32  322902  322899  322905       1  322899  322905
  322911       3  322890  322899  322902       9  322890  322899  322905      10
  322884  322890  322899      32  322974  322971  322977       1  322971  322977
  322983       3  322953  322950  322962      59  322944  322950  322953      59
  322944  322950  322962      59  322935  322944  322950      64  322926  322935
  322944      66  322917  322911  322971      24  322917  322926  322935      23
  322911  322917  322926      28  322911  322971  322974       9  322911  322971
  322977      10  322905  322911  322917      31  322905  322911  322971      32
  323040  323037  323043       1  323037  323043  323049       3  323007  323016
  323025      22  322998  323007  323016      23  322989  322983  323037      24
  322989  322998  323007      23  322983  322989  322998      28  322983  323037
  323040       9  322983  323037  323043      10  322977  322983  322989      31
  322977  322983  323037      32  323061  323058  323064       1  323058  323064
  323070       3  323049  323058  323061       9  323049  323058  323064      10
  323043  323049  323058      32  323109  323106  323112       1  323106  323112
  323118       3  323082  323076  323094      42  323076  323070  323106      44
  323070  323076  323082      48  323070  323076  323094      48  323070  323106
  323109       9  323070  323106  323112      10  323064  323070  323076      49
  323064  323070  323106      32  323166  323163  323169       1  323163  323169
  323175       3  323130  323124  323142      69  323124  323118  323163      44
  323124  323142  323151     101  323118  323124  323130      48  323118  323124
  323142     102  323118  323163  323166       9  323118  323163  323169      10
  323112  323118  323124      49  323112  323118  323163      32  323208  323205
  323211       1  323205  323211  323217       3  323187  323181  323199      85
  323181  323175  323205      44  323175  323181  323187      48  323175  323181
  323199      90  323175  323205  323208       9  323175  323205  323211      10
  323169  323175  323181      49  323169  323175  323205      32  323256  323253
  323259       1  323253  323259  323265       3  323229  323223  323241      42
  323223  323217  323253      44  323217  323223  323229      48  323217  323223
  323241      48  323217  323253  323256       9  323217  323253  323259      10
  323211  323217  323223      49  323211  323217  323253      32  323322  323319
  323325       1  323319  323325  323331       3  323289  323298  323307      22
  323280  323289  323298      23  323271  323265  323319      24  323271  323280
  323289      23  323265  323271  323280      28  323265  323319  323322       9
  323265  323319  323325      10  323259  323265  323271      31  323259  323265
  323319      32  323358  323355  323361       1  323355  323361  323367       3
  323349  323346  323352      33  323337  323331  323355      36  323337  323346
  323349      37  323337  323346  323352      37  323331  323337  323346      40
  323331  323355  323358       9  323331  323355  323361      10  323325  323331
  323337      41  323325  323331  323355      32  323379  323376  323382       1
  323376  323382  323388       3  323367  323376  323379       9  323367  323376
  323382      10  323361  323367  323376      32  323445  323442  323448       1
  323442  323448  323454       3  323412  323421  323430      22  323403  323412
  323421      23  323394  323388  323442      24  323394  323403  323412      23
  323388  323394  323403      28  323388  323442  323445       9  323388  323442
  323448      10  323382  323388  323394      31  323382  323388  323442      32
  323487  323484  323490       1  323484  323490  323496       3  323466  323460
  323478      85  323460  323454  323484      44  323454  323460  323466      48
  323454  323460  323478      90  323454  323484  323487       9  323454  323484
  323490      10  323448  323454  323460      49  323448  323454  323484      32
  323544  323541  323547       1  323541  323547  323553       3  323517  323511
  323529      42  323502  323496  323541      36  323502  323511  323517      69
  323502  323511  323529      69  323496  323502  323511      70  323496  323541
  323544       9  323496  323541  323547      10  323490  323496  323502      41
  323490  323496  323541      32  323586  323583  323589       1  323583  323589
  323595       3  323571  323568  323574       1  323559  323553  323583      36
  323559  323568  323571      82  323559  323568  323574      83  323553  323559
  323568     134  323553  323583  323586       9  323553  323583  323589      10
  323547  323553  323559      41  323547  323553  323583      32  323622  323619
  323625       1  323619  323625  323631       3  323613  323610  323616      33
  323601  323595  323619      36  323601  323610  323613      37  323601  323610
  323616      37  323595  323601  323610      40  323595  323619  323622       9
  323595  323619  323625      10  323589  323595  323601      41  323589  323595
  323619      32  323667  323664  323670       1  323664  323670  323676       3
  323658  323655  323661      33  323646  323655  323658      37  323646  323655
  323661      37  323637  323631  323664      36  323637  323646  323655     103
  323631  323637  323646      79  323631  323664  323667       9  323631  323664
  323670      10  323625  323631  323637      41  323625  323631  323664      32
  323724  323721  323727       1  323721  323727  323733       3  323697  323691
  323709      42  323682  323676  323721      36  323682  323691  323697      69
  323682  323691  323709      69  323676  323682  323691      70  323676  323721
  323724       9  323676  323721  323727      10  323670  323676  323682      41
  323670  323676  323721      32  323769  323766  323772       1  323766  323772
  323778       3  323760  323757  323763      33  323748  323757  323760      37
  323748  323757  323763      37  323739  323733  323766      36  323739  323748
  323757     103  323733  323739  323748      79  323733  323766  323769       9
  323733  323766  323772      10  323727  323733  323739      41  323727  323733
  323766      32  323826  323823  323829       1  323823  323829  323835       3
  323790  323784  323802      69  323784  323778  323823      44  323784  323802
  323811     101  323778  323784  323790      48  323778  323784  323802     102
  323778  323823  323826       9  323778  323823  323829      10  323772  323778
  323784      49  323772  323778  323823      32  323883  323880  323886       1
  323880  323886  323892       3  323847  323841  323859      69  323841  323835
  323880      44  323841  323859  323868     101  323835  323841  323847      48
  323835  323841  323859     102  323835  323880  323883       9  323835  323880
  323886      10  323829  323835  323841      49  323829  323835  323880      32
  323928  323925  323931       1  323925  323931  323937       3  323919  323916
  323922      33  323907  323916  323919      37  323907  323916  323922      37
  323898  323892  323925      36  323898  323907  323916     103  323892  323898
  323907      79  323892  323925  323928       9  323892  323925  323931      10
  323886  323892  323898      41  323886  323892  323925      32  323949  323946
  323952       1  323946  323952  323958       3  323937  323946  323949       9
  323937  323946  323952      10  323931  323937  323946      32  324000  323997
  324003       1  323997  324003  324009       3  323973  323982  323985      75
  323964  323958  323997      36  323964  323973  323982      78  323958  323964
  323973      79  323958  323997  324000       9  323958  323997  324003      10
  323952  323958  323964      41  323952  323958  323997      32  324066  324063
  324069       1  324063  324069  324075       3  324033  324042  324051      22
  324024  324033  324042      23  324015  324009  324063      24  324015  324024
  324033      23  324009  324015  324024      28  324009  324063  324066       9
  324009  324063  324069      10  324003  324009  324015      31  324003  324009
  324063      32  324126  324123  324129       1  324123  324129  324135       3
  324105  324111  324117      51  324099  324105  324111      51  324093  324090
  324117      51  324093  324099  324105      51  324090  324093  324099      51
  324090  324117  324111      51  324081  324075  324123       5  324081  324090
  324093      53  324081  324090  324117      53  324075  324081  324090      55
  324075  324123  324126       9  324075  324123  324129      10  324069  324075
  324081      56  324069  324075  324123      32  324162  324159  324165       1
  324159  324165  324171       3  324153  324150  324156      33  324141  324135
  324159      36  324141  324150  324153      37  324141  324150  324156      37
  324135  324141  324150      40  324135  324159  324162       9  324135  324159
  324165      10  324129  324135  324141      41  324129  324135  324159      32
  324234  324231  324237       1  324231  324237  324243       3  324213  324210
  324222      59  324204  324210  324213      59  324204  324210  324222      59
  324195  324204  324210      64  324186  324195  324204      66  324177  324171
  324231      24  324177  324186  324195      23  324171  324177  324186      28
  324171  324231  324234       9  324171  324231  324237      10  324165  324171
  324177      31  324165  324171  324231      32  324255  324252  324258       1
  324252  324258  324264       3  324243  324252  324255       9  324243  324252
  324258      10  324237  324243  324252      32  324318  324315  324321       1
  324315  324321  324327       3  324297  324294  324303     129  324294  324303
  324309     132  324288  324294  324297     129  324288  324294  324303     133
  324282  324279  324309      51  324282  324288  324294     132  324279  324282
  324288      51  324279  324309  324303      51  324270  324264  324315       5
  324270  324279  324282      53  324270  324279  324309      53  324264  324270
  324279      55  324264  324315  324318       9  324264  324315  324321      10
  324258  324264  324270      56  324258  324264  324315      32  324375  324372
  324378       1  324372  324378  324384       3  324339  324333  324351      69
  324333  324327  324372      44  324333  324351  324360     101  324327  324333
  324339      48  324327  324333  324351     102  324327  324372  324375       9
  324327  324372  324378      10  324321  324327  324333      49  324321  324327
  324372      32  324408  324405  324411       1  324405  324411  324414      91
  324405  324411  324441       3  324390  324384  324405      36  324384  324390
  324399     107  324384  324405  324408       9  324384  324405  324411      10
  324378  324384  324390      41  324378  324384  324405      32  324450  324447
  324453       1  324447  324453  324459       3  324441  324447  324450       9
  324441  324447  324453      10  324432  324441  324447       5  324423  324432
  324441      93  324414  324411  324441      95  324414  324423  324432      96
  324411  324414  324423      98  324411  324441  324432      56  324411  324441
  324447      32  324513  324510  324516       1  324510  324516  324522       3
  324492  324489  324498     129  324489  324498  324504     132  324483  324489
  324492     129  324483  324489  324498     133  324477  324474  324504      51
  324477  324483  324489     132  324474  324477  324483      51  324474  324504
  324498      51  324465  324459  324510       5  324465  324474  324477      53
  324465  324474  324504      53  324459  324465  324474      55  324459  324510
  324513       9  324459  324510  324516      10  324453  324459  324465      56
  324453  324459  324510      32  324573  324570  324576       1  324570  324576
  324582       3  324552  324558  324564      51  324546  324552  324558      51
  324540  324537  324564      51  324540  324546  324552      51  324537  324540
  324546      51  324537  324564  324558      51  324528  324522  324570       5
  324528  324537  324540      53  324528  324537  324564      53  324522  324528
  324537      55  324522  324570  324573       9  324522  324570  324576      10
  324516  324522  324528      56  324516  324522  324570      32  324630  324627
  324633       1  324627  324633  324639       3  324594  324588  324606      69
  324588  324582  324627      44  324588  324606  324615     101  324582  324588
  324594      48  324582  324588  324606     102  324582  324627  324630       9
  324582  324627  324633      10  324576  324582  324588      49  324576  324582
  324627      32  324672  324669  324675       1  324669  324675  324681       3
  324657  324654  324660       1  324645  324639  324669      36  324645  324654
  324657      82  324645  324654  324660      83  324639  324645  324654     134
  324639  324669  324672       9  324639  324669  324675      10  324633  324639
  324645      41  324633  324639  324669      32  324714  324711  324717       1
  324711  324717  324723       3  324693  324687  324705      85  324687  324681
  324711      44  324681  324687  324693      48  324681  324687  324705      90
  324681  324711  324714       9  324681  324711  324717      10  324675  324681
  324687      49  324675  324681  324711      32  324747  324744  324750       1
  324744  324750  324756       3  324729  324723  324744      36  324723  324729
  324738     107  324723  324744  324747       9  324723  324744  324750      10
  324717  324723  324729      41  324717  324723  324744      32  324813  324810
  324816       1  324810  324816  324822       3  324780  324789  324798      22
  324771  324780  324789      23  324762  324756  324810      24  324762  324771
  324780      23  324756  324762  324771      28  324756  324810  324813       9
  324756  324810  324816      10  324750  324756  324762      31  324750  324756
  324810      32  324834  324831  324837       1  324831  324837  324843       3
  324822  324831  324834       9  324822  324831  324837      10  324816  324822
  324831      32  324885  324882  324888       1  324882  324888  324894       3
  324870  324867  324873       1  324858  324867  324870      82  324858  324867
  324873      83  324849  324843  324882      36  324849  324858  324867      84
  324843  324849  324858      79  324843  324882  324885       9  324843  324882
  324888      10  324837  324843  324849      41  324837  324843  324882      32
  324951  324948  324954       1  324948  324954  324960       3  324918  324927
  324936      22  324909  324918  324927      23  324900  324894  324948      24
  324900  324909  324918      23  324894  324900  324909      28  324894  324948
  324951       9  324894  324948  324954      10  324888  324894  324900      31
  324888  324894  324948      32  324984  324981  324987       1  324981  324987
  324993       3  324966  324960  324981      36  324960  324966  324975     137
  324960  324981  324984       9  324960  324981  324987      10  324954  324960
  324966      41  324954  324960  324981      32  325029  325026  325032       1
  325026  325032  325038       3  325020  325017  325023      33  325008  325017
  325020      37  325008  325017  325023      37  324999  324993  325026      36
  324999  325008  325017     103  324993  324999  325008      79  324993  325026
  325029       9  324993  325026  325032      10  324987  324993  324999      41
  324987  324993  325026      32  325089  325086  325092       1  325086  325092
  325098       3  325068  325074  325080      51  325062  325068  325074      51
  325056  325053  325080      51  325056  325062  325068      51  325053  325056
  325062      51  325053  325080  325074      51  325044  325038  325086       5
  325044  325053  325056      53  325044  325053  325080      53  325038  325044
  325053      55  325038  325086  325089       9  325038  325086  325092      10
  325032  325038  325044      56  325032  325038  325086      32  325140  325137
  325143       1  325137  325143  325149       3  325125  325122  325128       1
  325113  325122  325125      82  325113  325122  325128      83  325104  325098
  325137      36  325104  325113  325122      84  325098  325104  325113      79
  325098  325137  325140       9  325098  325137  325143      10  325092  325098
  325104      41  325092  325098  325137      32  325176  325173  325179       1
  325173  325179  325185       3  325167  325164  325170      33  325155  325149
  325173      36  325155  325164  325167      37  325155  325164  325170      37
  325149  325155  325164      40  325149  325173  325176       9  325149  325173
  325179      10  325143  325149  325155      41  325143  325149  325173      32
  325206  325203  325209       1  325203  325209  325215       3  325191  325185
  325203       5  325185  325203  325206       9  325185  325203  325209      10
  325179  325185  325191      56  325179  325185  325203      32  325269  325266
  325272       1  325266  325272  325278       3  325248  325245  325254     129
  325245  325254  325260     132  325239  325245  325248     129  325239  325245
  325254     133  325233  325230  325260      51  325233  325239  325245     132
  325230  325233  325239      51  325230  325260  325254      51  325221  325215
  325266       5  325221  325230  325233      53  325221  325230  325260      53
  325215  325221  325230      55  325215  325266  325269       9  325215  325266
  325272      10  325209  325215  325221      56  325209  325215  325266      32
  325317  325314  325320       1  325314  325320  325326       3  325290  325284
  325302      42  325284  325278  325314      44  325278  325284  325290      48
  325278  325284  325302      48  325278  325314  325317       9  325278  325314
  325320      10  325272  325278  325284      49  325272  325278  325314      32
  325374  325371  325377       1  325371  325377  325383       3  325347  325341
  325359      42  325332  325326  325371      36  325332  325341  325347      69
  325332  325341  325359      69  325326  325332  325341      70  325326  325371
  325374       9  325326  325371  325377      10  325320  325326  325332      41
  325320  325326  325371      32  325431  325428  325434       1  325428  325434
  325440       3  325404  325398  325416      42  325389  325383  325428      36
  325389  325398  325404      69  325389  325398  325416      69  325383  325389
  325398      70  325383  325428  325431       9  325383  325428  325434      10
  325377  325383  325389      41  325377  325383  325428      32  325464  325461
  325467       1  325461  325467  325473       3  325446  325440  325461      36
  325440  325446  325455     107  325440  325461  325464       9  325440  325461
  325467      10  325434  325440  325446      41  325434  325440  325461      32
  325509  325506  325512       1  325506  325512  325518       3  325500  325497
  325503      33  325488  325497  325500      37  325488  325497  325503      37
  325479  325473  325506      36  325479  325488  325497     103  325473  325479
  325488      79  325473  325506  325509       9  325473  325506  325512      10
  325467  325473  325479      41  325467  325473  325506      32  325575  325572
  325578       1  325572  325578  325584       3  325542  325551  325560      22
  325533  325542  325551      23  325524  325518  325572      24  325524  325533
  325542      23  325518  325524  325533      28  325518  325572  325575       9
  325518  325572  325578      10  325512  325518  325524      31  325512  325518
  325572      32  325641  325638  325644       1  325638  325644  325650       3
  325608  325617  325626      22  325599  325608  325617      23  325590  325584
  325638      24  325590  325599  325608      23  325584  325590  325599      28
  325584  325638  325641       9  325584  325638  325644      10  325578  325584
  325590      31  325578  325584  325638      32  325698  325695  325701       1
  325695  325701  325707       3  325662  325656  325674      69  325656  325650
  325695      44  325656  325674  325683     101  325650  325656  325662      48
  325650  325656  325674     102  325650  325695  325698       9  325650  325695
  325701      10  325644  325650  325656      49  325644  325650  325695      32
  325731  325728  325734       1  325728  325734  325740       3  325713  325707
  325728      36  325707  325713  325722     107  325707  325728  325731       9
  325707  325728  325734      10  325701  325707  325713      41  325701  325707
  325728      32  325764  325761  325767       1  325761  325767  325773       3
  325746  325740  325761      36  325740  325746  325755     107  325740  325761
  325764       9  325740  325761  325767      10  325734  325740  325746      41
  325734  325740  325761      32  325821  325818  325824       1  325818  325824
  325830       3  325785  325779  325797      69  325779  325773  325818      44
  325779  325797  325806     101  325773  325779  325785      48  325773  325779
  325797     102  325773  325818  325821       9  325773  325818  325824      10
  325767  325773  325779      49  325767  325773  325818      32  325872  325869
  325875       1  325869  325875  325881       3  325857  325854  325860       1
  325845  325854  325857      82  325845  325854  325860      83  325836  325830
  325869      36  325836  325845  325854      84  325830  325836  325845      79
  325830  325869  325872       9  325830  325869  325875      10  325824  325830
  325836      41  325824  325830  325869      32  325905  325902  325908       1
  325902  325908  325914       3  325887  325881  325902      36  325881  325887
  325896     107  325881  325902  325905       9  325881  325902  325908      10
  325875  325881  325887      41  325875  325881  325902      32  325962  325959
  325965       1  325959  325965  325971       3  325926  325920  325938      69
  325920  325914  325959      44  325920  325938  325947     101  325914  325920
  325926      48  325914  325920  325938     102  325914  325959  325962       9
  325914  325959  325965      10  325908  325914  325920      49  325908  325914
  325959      32  326010  326007  326013       1  326007  326013  326016      91
  326007  326013  326043       3  325983  325977  325995      42  325977  325971
  326007      44  325971  325977  325983      48  325971  325977  325995      48
  325971  326007  326010       9  325971  326007  326013      10  325965  325971
  325977      49  325965  325971  326007      32  326052  326049  326055       1
  326049  326055  326061       3  326043  326049  326052       9  326043  326049
  326055      10  326034  326043  326049       5  326025  326034  326043      93
  326016  326013  326043      95  326016  326025  326034      96  326013  326016
  326025      98  326013  326043  326034      56  326013  326043  326049      32
  326082  326079  326085       1  326079  326085  326091       3  326067  326061
  326079       5  326061  326079  326082       9  326061  326079  326085      10
  326055  326061  326067      56  326055  326061  326079      32  326139  326136
  326142       1  326136  326142  326148       3  326112  326106  326124      42
  326097  326091  326136      36  326097  326106  326112      69  326097  326106
  326124      69  326091  326097  326106      70  326091  326136  326139       9
  326091  326136  326142      10  326085  326091  326097      41  326085  326091
  326136      32  326184  326181  326187       1  326181  326187  326193       3
  326175  326172  326178      33  326163  326172  326175      37  326163  326172
  326178      37  326154  326148  326181      36  326154  326163  326172     103
  326148  326154  326163      79  326148  326181  326184       9  326148  326181
  326187      10  326142  326148  326154      41  326142  326148  326181      32
  326241  326238  326244       1  326238  326244  326250       3  326205  326199
  326217      69  326199  326193  326238      44  326199  326217  326226     101
  326193  326199  326205      48  326193  326199  326217     102  326193  326238
  326241       9  326193  326238  326244      10  326187  326193  326199      49
  326187  326193  326238      32  326271  326268  326274       1  326268  326274
  326280       3  326256  326250  326268       5  326250  326268  326271       9
  326250  326268  326274      10  326244  326250  326256      56  326244  326250
  326268      32  326313  326310  326316       1  326310  326316  326322       3
  326298  326295  326301       1  326286  326280  326310      36  326286  326295
  326298      82  326286  326295  326301      83  326280  326286  326295     134
  326280  326310  326313       9  326280  326310  326316      10  326274  326280
  326286      41  326274  326280  326310      32  326343  326340  326346       1
  326340  326346  326352       3  326328  326322  326340       5  326322  326340
  326343       9  326322  326340  326346      10  326316  326322  326328      56
  326316  326322  326340      32  326394  326391  326397       1  326391  326397
  326403       3  326373  326379  326385     140  326370  326367  326385     141
  326370  326373  326379     143  326367  326370  326373     144  326367  326385
  326379     145  326358  326352  326391       5  326358  326367  326370     148
  326358  326367  326385     149  326352  326358  326367     150  326352  326391
  326394       9  326352  326391  326397      10  326346  326352  326358      56
  326346  326352  326391      32  326466  326463  326469       1  326463  326469
  326475       3  326445  326442  326454      59  326436  326442  326445      59
  326436  326442  326454      59  326427  326436  326442      64  326418  326427
  326436      66  326409  326403  326463      24  326409  326418  326427      23
  326403  326409  326418      28  326403  326463  326466       9  326403  326463
  326469      10  326397  326403  326409      31  326397  326403  326463      32
  326532  326529  326535       1  326529  326535  326538      91  326529  326535
  326565       3  326499  326508  326517      22  326490  326499  326508      23
  326481  326475  326529      24  326481  326490  326499      23  326475  326481
  326490      28  326475  326529  326532       9  326475  326529  326535      10
  326469  326475  326481      31  326469  326475  326529      32  326574  326571
  326577       1  326571  326577  326583       3  326565  326571  326574       9
  326565  326571  326577      10  326556  326565  326571       5  326547  326556
  326565      93  326538  326535  326565      95  326538  326547  326556      96
  326535  326538  326547      98  326535  326565  326556      56  326535  326565
  326571      32  326631  326628  326634       1  326628  326634  326640       3
  326604  326598  326616      42  326589  326583  326628      36  326589  326598
  326604      69  326589  326598  326616      69  326583  326589  326598      70
  326583  326628  326631       9  326583  326628  326634      10  326577  326583
  326589      41  326577  326583  326628      32  326679  326676  326682       1
  326676  326682  326688       3  326652  326646  326664      42  326646  326640
  326676      44  326640  326646  326652      48  326640  326646  326664      48
  326640  326676  326679       9  326640  326676  326682      10  326634  326640
  326646      49  326634  326640  326676      32  326736  326733  326739       1
  326733  326739  326745       3  326700  326694  326712      69  326694  326688
  326733      44  326694  326712  326721     101  326688  326694  326700      48
  326688  326694  326712     102  326688  326733  326736       9  326688  326733
  326739      10  326682  326688  326694      49  326682  326688  326733      32
  326793  326790  326796       1  326790  326796  326802       3  326757  326751
  326769      69  326751  326745  326790      44  326751  326769  326778     101
  326745  326751  326757      48  326745  326751  326769     102  326745  326790
  326793       9  326745  326790  326796      10  326739  326745  326751      49
  326739  326745  326790      32  326823  326820  326826       1  326820  326826
  326832       3  326808  326802  326820       5  326802  326820  326823       9
  326802  326820  326826      10  326796  326802  326808      56  326796  326802
  326820      32  326868  326865  326871       1  326865  326871  326877       3
  326859  326856  326862      33  326847  326856  326859      37  326847  326856
  326862      37  326838  326832  326865      36  326838  326847  326856     103
  326832  326838  326847      79  326832  326865  326868       9  326832  326865
  326871      10  326826  326832  326838      41  326826  326832  326865      32
  326904  326901  326907       1  326901  326907  326913       3  326895  326892
  326898      33  326883  326877  326901      36  326883  326892  326895      37
  326883  326892  326898      37  326877  326883  326892      40  326877  326901
  326904       9  326877  326901  326907      10  326871  326877  326883      41
  326871  326877  326901      32  326952  326949  326955       1  326949  326955
  326961       3  326925  326919  326937      42  326919  326913  326949      44
  326913  326919  326925      48  326913  326919  326937      48  326913  326949
  326952       9  326913  326949  326955      10  326907  326913  326919      49
  326907  326913  326949      32  326988  326985  326991       1  326985  326991
  326997       3  326979  326976  326982      33  326967  326961  326985      36
  326967  326976  326979      37  326967  326976  326982      37  326961  326967
  326976      40  326961  326985  326988       9  326961  326985  326991      10
  326955  326961  326967      41  326955  326961  326985      32  327009  327006
  327012       1  327006  327012  327018       3  326997  327006  327009       9
  326997  327006  327012      10  326991  326997  327006      32  327054  327051
  327057       1  327051  327057  327063       3  327045  327042  327048      33
  327033  327042  327045      37  327033  327042  327048      37  327024  327018
  327051      36  327024  327033  327042     103  327018  327024  327033      79
  327018  327051  327054       9  327018  327051  327057      10  327012  327018
  327024      41  327012  327018  327051      32  327084  327081  327087       1
  327081  327087  327093       3  327069  327063  327081       5  327063  327081
  327084       9  327063  327081  327087      10  327057  327063  327069      56
  327057  327063  327081      32  327141  327138  327144       1  327138  327144
  327150       3  327114  327108  327126      42  327099  327093  327138      36
  327099  327108  327114      69  327099  327108  327126      69  327093  327099
  327108      70  327093  327138  327141       9  327093  327138  327144      10
  327087  327093  327099      41  327087  327093  327138      32  327174  327171
  327177       1  327171  327177  327183       3  327156  327150  327171      36
  327150  327156  327165     107  327150  327171  327174       9  327150  327171
  327177      10  327144  327150  327156      41  327144  327150  327171      32
  327216  327213  327219       1  327213  327219  327225       3  327195  327189
  327207      85  327189  327183  327213      44  327183  327189  327195      48
  327183  327189  327207      90  327183  327213  327216       9  327183  327213
  327219      10  327177  327183  327189      49  327177  327183  327213      32
  327273  327270  327276       1  327270  327276  327282       3  327246  327240
  327258      42  327231  327225  327270      36  327231  327240  327246      69
  327231  327240  327258      69  327225  327231  327240      70  327225  327270
  327273       9  327225  327270  327276      10  327219  327225  327231      41
  327219  327225  327270      32  327321  327318  327324       1  327318  327324
  327330       3  327294  327288  327306      42  327288  327282  327318      44
  327282  327288  327294      48  327282  327288  327306      48  327282  327318
  327321       9  327282  327318  327324      10  327276  327282  327288      49
  327276  327282  327318      32  327378  327375  327381       1  327375  327381
  327387       3  327351  327345  327363      42  327336  327330  327375      36
  327336  327345  327351      69  327336  327345  327363      69  327330  327336
  327345      70  327330  327375  327378       9  327330  327375  327381      10
  327324  327330  327336      41  327324  327330  327375      32  327420  327417
  327423       1  327417  327423  327429       3  327405  327402  327408       1
  327393  327387  327417      36  327393  327402  327405      82  327393  327402
  327408      83  327387  327393  327402     134  327387  327417  327420       9
  327387  327417  327423      10  327381  327387  327393      41  327381  327387
  327417      32  327492  327489  327495       1  327489  327495  327501       3
  327471  327468  327480      59  327462  327468  327471      59  327462  327468
  327480      59  327453  327462  327468      64  327444  327453  327462      66
  327435  327429  327489      24  327435  327444  327453      23  327429  327435
  327444      28  327429  327489  327492       9  327429  327489  327495      10
  327423  327429  327435      31  327423  327429  327489      32  327549  327546
  327552       1  327546  327552  327558       3  327522  327516  327534      42
  327507  327501  327546      36  327507  327516  327522      69  327507  327516
  327534      69  327501  327507  327516      70  327501  327546  327549       9
  327501  327546  327552      10  327495  327501  327507      41  327495  327501
  327546      32  327615  327612  327618       1  327612  327618  327624       3
  327582  327591  327600      22  327573  327582  327591      23  327564  327558
  327612      24  327564  327573  327582      23  327558  327564  327573      28
  327558  327612  327615       9  327558  327612  327618      10  327552  327558
  327564      31  327552  327558  327612      32  327663  327660  327666       1
  327660  327666  327672       3  327636  327630  327648      42  327630  327624
  327660      44  327624  327630  327636      48  327624  327630  327648      48
  327624  327660  327663       9  327624  327660  327666      10  327618  327624
  327630      49  327618  327624  327660      32  327684  327681  327687       1
  327681  327687  327693       3  327672  327681  327684       9  327672  327681
  327687      10  327666  327672  327681      32  327741  327738  327744       1
  327738  327744  327750       3  327714  327708  327726      42  327699  327693
  327738      36  327699  327708  327714      69  327699  327708  327726      69
  327693  327699  327708      70  327693  327738  327741       9  327693  327738
  327744      10  327687  327693  327699      41  327687  327693  327738      32
  327792  327789  327795       1  327789  327795  327801       3  327777  327774
  327780       1  327765  327774  327777      82  327765  327774  327780      83
  327756  327750  327789      36  327756  327765  327774      84  327750  327756
  327765      79  327750  327789  327792       9  327750  327789  327795      10
  327744  327750  327756      41  327744  327750  327789      32  327840  327837
  327843       1  327837  327843  327849       3  327813  327807  327825      42
  327807  327801  327837      44  327801  327807  327813      48  327801  327807
  327825      48  327801  327837  327840       9  327801  327837  327843      10
  327795  327801  327807      49  327795  327801  327837      32  327888  327885
  327891       1  327885  327891  327897       3  327861  327855  327873      42
  327855  327849  327885      44  327849  327855  327861      48  327849  327855
  327873      48  327849  327885  327888       9  327849  327885  327891      10
  327843  327849  327855      49  327843  327849  327885      32  327918  327915
  327921       1  327915  327921  327927       3  327903  327897  327915       5
  327897  327915  327918       9  327897  327915  327921      10  327891  327897
  327903      56  327891  327897  327915      32  327966  327963  327969       1
  327963  327969  327975       3  327939  327933  327951      42  327933  327927
  327963      44  327927  327933  327939      48  327927  327933  327951      48
  327927  327963  327966       9  327927  327963  327969      10  327921  327927
  327933      49  327921  327927  327963      32  328032  328029  328035       1
  328029  328035  328041       3  327999  328008  328017      22  327990  327999
  328008      23  327981  327975  328029      24  327981  327990  327999      23
  327975  327981  327990      28  327975  328029  328032       9  327975  328029
  328035      10  327969  327975  327981      31  327969  327975  328029      32
  328062  328059  328065       1  328059  328065  328068      91  328059  328065
  328095       3  328047  328041  328059       5  328041  328059  328062       9
  328041  328059  328065      10  328035  328041  328047      56  328035  328041
  328059      32  328104  328101  328107       1  328101  328107  328113       3
  328095  328101  328104       9  328095  328101  328107      10  328086  328095
  328101       5  328077  328086  328095      93  328068  328065  328095      95
  328068  328077  328086      96  328065  328068  328077      98  328065  328095
  328086      56  328065  328095  328101      32  328125  328122  328128       1
  328122  328128  328134       3  328113  328122  328125       9  328113  328122
  328128      10  328107  328113  328122      32  328185  328182  328188       1
  328182  328188  328194       3  328164  328170  328176      51  328158  328164
  328170      51  328152  328149  328176      51  328152  328158  328164      51
  328149  328152  328158      51  328149  328176  328170      51  328140  328134
  328182       5  328140  328149  328152      53  328140  328149  328176      53
  328134  328140  328149      55  328134  328182  328185       9  328134  328182
  328188      10  328128  328134  328140      56  328128  328134  328182      32
  328206  328203  328209       1  328203  328209  328215       3  328194  328203
  328206       9  328194  328203  328209      10  328188  328194  328203      32
  328242  328239  328245       1  328239  328245  328251       3  328233  328230
  328236      33  328221  328215  328239      36  328221  328230  328233      37
  328221  328230  328236      37  328215  328221  328230      40  328215  328239
  328242       9  328215  328239  328245      10  328209  328215  328221      41
  328209  328215  328239      32  328284  328281  328287       1  328281  328287
  328293       3  328269  328266  328272       1  328257  328251  328281      36
  328257  328266  328269      82  328257  328266  328272      83  328251  328257
  328266     134  328251  328281  328284       9  328251  328281  328287      10
  328245  328251  328257      41  328245  328251  328281      32  328356  328353
  328359       1  328353  328359  328365       3  328335  328332  328344      59
  328326  328332  328335      59  328326  328332  328344      59  328317  328326
  328332      64  328308  328317  328326      66  328299  328293  328353      24
  328299  328308  328317      23  328293  328299  328308      28  328293  328353
  328356       9  328293  328353  328359      10  328287  328293  328299      31
  328287  328293  328353      32  328422  328419  328425       1  328419  328425
  328431       3  328389  328398  328407      22  328380  328389  328398      23
  328371  328365  328419      24  328371  328380  328389      23  328365  328371
  328380      28  328365  328419  328422       9  328365  328419  328425      10
  328359  328365  328371      31  328359  328365  328419      32  328464  328461
  328467       1  328461  328467  328473       3  328449  328446  328452       1
  328437  328431  328461      36  328437  328446  328449      82  328437  328446
  328452      83  328431  328437  328446     134  328431  328461  328464       9
  328431  328461  328467      10  328425  328431  328437      41  328425  328431
  328461      32  328515  328512  328518       1  328512  328518  328524       3
  328500  328497  328503       1  328488  328497  328500      82  328488  328497
  328503      83  328479  328473  328512      36  328479  328488  328497      84
  328473  328479  328488      79  328473  328512  328515       9  328473  328512
  328518      10  328467  328473  328479      41  328467  328473  328512      32
  328572  328569  328575       1  328569  328575  328581       3  328545  328539
  328557      42  328530  328524  328569      36  328530  328539  328545      69
  328530  328539  328557      69  328524  328530  328539      70  328524  328569
  328572       9  328524  328569  328575      10  328518  328524  328530      41
  328518  328524  328569      32  328638  328635  328641       1  328635  328641
  328647       3  328605  328614  328623      22  328596  328605  328614      23
  328587  328581  328635      24  328587  328596  328605      23  328581  328587
  328596      28  328581  328635  328638       9  328581  328635  328641      10
  328575  328581  328587      31  328575  328581  328635      32  328674  328671
  328677       1  328671  328677  328683       3  328665  328662  328668      33
  328653  328647  328671      36  328653  328662  328665      37  328653  328662
  328668      37  328647  328653  328662      40  328647  328671  328674       9
  328647  328671  328677      10  328641  328647  328653      41  328641  328647
  328671      32  328725  328722  328728       1  328722  328728  328734       3
  328698  328707  328710      75  328689  328683  328722      36  328689  328698
  328707      78  328683  328689  328698      79  328683  328722  328725       9
  328683  328722  328728      10  328677  328683  328689      41  328677  328683
  328722      32  328755  328752  328758       1  328752  328758  328764       3
  328740  328734  328752       5  328734  328752  328755       9  328734  328752
  328758      10  328728  328734  328740      56  328728  328734  328752      32
  328812  328809  328815       1  328809  328815  328821       3  328776  328770
  328788      69  328770  328764  328809      44  328770  328788  328797     101
  328764  328770  328776      48  328764  328770  328788     102  328764  328809
  328812       9  328764  328809  328815      10  328758  328764  328770      49
  328758  328764  328809      32  328842  328839  328845       1  328839  328845
  328851       3  328827  328821  328839       5  328821  328839  328842       9
  328821  328839  328845      10  328815  328821  328827      56  328815  328821
  328839      32  328884  328881  328887       1  328881  328887  328893       3
  328863  328857  328875      85  328857  328851  328881      44  328851  328857
  328863      48  328851  328857  328875      90  328851  328881  328884       9
  328851  328881  328887      10  328845  328851  328857      49  328845  328851
  328881      32  328905  328902  328908       1  328902  328908  328914       3
  328893  328902  328905       9  328893  328902  328908      10  328887  328893
  328902      32  328926  328923  328929       1  328923  328929  328935       3
  328914  328923  328926       9  328914  328923  328929      10  328908  328914
  328923      32  328956  328953  328959       1  328953  328959  328965       3
  328941  328935  328953       5  328935  328953  328956       9  328935  328953
  328959      10  328929  328935  328941      56  328929  328935  328953      32
  329004  329001  329007       1  329001  329007  329013       3  328977  328971
  328989      42  328971  328965  329001      44  328965  328971  328977      48
  328965  328971  328989      48  328965  329001  329004       9  328965  329001
  329007      10  328959  328965  328971      49  328959  328965  329001      32
  329064  329061  329067       1  329061  329067  329073       3  329043  329049
  329055      51  329037  329043  329049      51  329031  329028  329055      51
  329031  329037  329043      51  329028  329031  329037      51  329028  329055
  329049      51  329019  329013  329061       5  329019  329028  329031      53
  329019  329028  329055      53  329013  329019  329028      55  329013  329061
  329064       9  329013  329061  329067      10  329007  329013  329019      56
  329007  329013  329061      32  329085  329082  329088       1  329082  329088
  329094       3  329073  329082  329085       9  329073  329082  329088      10
  329067  329073  329082      32  329130  329127  329133       1  329127  329133
  329139       3  329121  329118  329124      33  329109  329118  329121      37
  329109  329118  329124      37  329100  329094  329127      36  329100  329109
  329118     103  329094  329100  329109      79  329094  329127  329130       9
  329094  329127  329133      10  329088  329094  329100      41  329088  329094
  329127      32  329175  329172  329178       1  329172  329178  329184       3
  329166  329163  329169      33  329154  329163  329166      37  329154  329163
  329169      37  329145  329139  329172      36  329145  329154  329163     103
  329139  329145  329154      79  329139  329172  329175       9  329139  329172
  329178      10  329133  329139  329145      41  329133  329139  329172      32
  329196  329193  329199       1  329193  329199  329205       3  329184  329193
  329196       9  329184  329193  329199      10  329178  329184  329193      32
  329253  329250  329256       1  329250  329256  329262       3  329226  329220
  329238      42  329211  329205  329250      36  329211  329220  329226      69
  329211  329220  329238      69  329205  329211  329220      70  329205  329250
  329253       9  329205  329250  329256      10  329199  329205  329211      41
  329199  329205  329250      32  329295  329292  329298       1  329292  329298
  329304       3  329274  329268  329286      85  329268  329262  329292      44
  329262  329268  329274      48  329262  329268  329286      90  329262  329292
  329295       9  329262  329292  329298      10  329256  329262  329268      49
  329256  329262  329292      32  329352  329349  329355       1  329349  329355
  329361       3  329325  329319  329337      42  329310  329304  329349      36
  329310  329319  329325      69  329310  329319  329337      69  329304  329310
  329319      70  329304  329349  329352       9  329304  329349  329355      10
  329298  329304  329310      41  329298  329304  329349      32  329394  329391
  329397       1  329391  329397  329403       3  329379  329376  329382       1
  329367  329361  329391      36  329367  329376  329379      82  329367  329376
  329382      83  329361  329367  329376     134  329361  329391  329394       9
  329361  329391  329397      10  329355  329361  329367      41  329355  329361
  329391      32  329451  329448  329454       1  329448  329454  329460       3
  329424  329418  329436      42  329409  329403  329448      36  329409  329418
  329424      69  329409  329418  329436      69  329403  329409  329418      70
  329403  329448  329451       9  329403  329448  329454      10  329397  329403
  329409      41  329397  329403  329448      32  329496  329493  329499       1
  329493  329499  329505       3  329487  329484  329490      33  329475  329484
  329487      37  329475  329484  329490      37  329466  329460  329493      36
  329466  329475  329484     103  329460  329466  329475      79  329460  329493
  329496       9  329460  329493  329499      10  329454  329460  329466      41
  329454  329460  329493      32  329532  329529  329535       1  329529  329535
  329541       3  329523  329520  329526      33  329511  329505  329529      36
  329511  329520  329523      37  329511  329520  329526      37  329505  329511
  329520      40  329505  329529  329532       9  329505  329529  329535      10
  329499  329505  329511      41  329499  329505  329529      32  329580  329577
  329583       1  329577  329583  329589       3  329553  329547  329565      42
  329547  329541  329577      44  329541  329547  329553      48  329541  329547
  329565      48  329541  329577  329580       9  329541  329577  329583      10
  329535  329541  329547      49  329535  329541  329577      32  329631  329628
  329634       1  329628  329634  329637      91  329628  329634  329664       3
  329616  329613  329619       1  329604  329613  329616      82  329604  329613
  329619      83  329595  329589  329628      36  329595  329604  329613      84
  329589  329595  329604      79  329589  329628  329631       9  329589  329628
  329634      10  329583  329589  329595      41  329583  329589  329628      32
  329673  329670  329676       1  329670  329676  329682       3  329664  329670
  329673       9  329664  329670  329676      10  329655  329664  329670       5
  329646  329655  329664      93  329637  329634  329664      95  329637  329646
  329655      96  329634  329637  329646      98  329634  329664  329655      56
  329634  329664  329670      32  329724  329721  329727       1  329721  329727
  329733       3  329703  329709  329715     140  329700  329697  329715     141
  329700  329703  329709     143  329697  329700  329703     144  329697  329715
  329709     145  329688  329682  329721       5  329688  329697  329700     148
  329688  329697  329715     149  329682  329688  329697     150  329682  329721
  329724       9  329682  329721  329727      10  329676  329682  329688      56
  329676  329682  329721      32  329760  329757  329763       1  329757  329763
  329769       3  329751  329748  329754      33  329739  329733  329757      36
  329739  329748  329751      37  329739  329748  329754      37  329733  329739
  329748      40  329733  329757  329760       9  329733  329757  329763      10
  329727  329733  329739      41  329727  329733  329757      32  329817  329814
  329820       1  329814  329820  329826       3  329790  329784  329802      42
  329775  329769  329814      36  329775  329784  329790      69  329775  329784
  329802      69  329769  329775  329784      70  329769  329814  329817       9
  329769  329814  329820      10  329763  329769  329775      41  329763  329769
  329814      32  329838  329835  329841       1  329835  329841  329847       3
  329826  329835  329838       9  329826  329835  329841      10  329820  329826
  329835      32  329904  329901  329907       1  329901  329907  329913       3
  329871  329880  329889      22  329862  329871  329880      23  329853  329847
  329901      24  329853  329862  329871      23  329847  329853  329862      28
  329847  329901  329904       9  329847  329901  329907      10  329841  329847
  329853      31  329841  329847  329901      32  329952  329949  329955       1
  329949  329955  329961       3  329925  329919  329937      42  329919  329913
  329949      44  329913  329919  329925      48  329913  329919  329937      48
  329913  329949  329952       9  329913  329949  329955      10  329907  329913
  329919      49  329907  329913  329949      32  329973  329970  329976       1
  329970  329976  329982       3  329961  329970  329973       9  329961  329970
  329976      10  329955  329961  329970      32  330018  330015  330021       1
  330015  330021  330027       3  330009  330006  330012      33  329997  330006
  330009      37  329997  330006  330012      37  329988  329982  330015      36
  329988  329997  330006     103  329982  329988  329997      79  329982  330015
  330018       9  329982  330015  330021      10  329976  329982  329988      41
  329976  329982  330015      32  330066  330063  330069       1  330063  330069
  330075       3  330039  330033  330051      42  330033  330027  330063      44
  330027  330033  330039      48  330027  330033  330051      48  330027  330063
  330066       9  330027  330063  330069      10  330021  330027  330033      49
  330021  330027  330063      32  330123  330120  330126       1  330120  330126
  330132       3  330087  330081  330099      69  330081  330075  330120      44
  330081  330099  330108     101  330075  330081  330087      48  330075  330081
  330099     102  330075  330120  330123       9  330075  330120  330126      10
  330069  330075  330081      49  330069  330075  330120      32  330171  330168
  330174       1  330168  330174  330180       3  330144  330138  330156      42
  330138  330132  330168      44  330132  330138  330144      48  330132  330138
  330156      48  330132  330168  330171       9  330132  330168  330174      10
  330126  330132  330138      49  330126  330132  330168      32  330213  330210
  330216       1  330210  330216  330222       3  330192  330186  330204      85
  330186  330180  330210      44  330180  330186  330192      48  330180  330186
  330204      90  330180  330210  330213       9  330180  330210  330216      10
  330174  330180  330186      49  330174  330180  330210      32  330279  330276
  330282       1  330276  330282  330288       3  330246  330255  330264      22
  330237  330246  330255      23  330228  330222  330276      24  330228  330237
  330246      23  330222  330228  330237      28  330222  330276  330279       9
  330222  330276  330282      10  330216  330222  330228      31  330216  330222
  330276      32  330315  330312  330318       1  330312  330318  330324       3
  330306  330303  330309      33  330294  330288  330312      36  330294  330303
  330306      37  330294  330303  330309      37  330288  330294  330303      40
  330288  330312  330315       9  330288  330312  330318      10  330282  330288
  330294      41  330282  330288  330312      32  330351  330348  330354       1
  330348  330354  330360       3  330342  330339  330345      33  330330  330324
  330348      36  330330  330339  330342      37  330330  330339  330345      37
  330324  330330  330339      40  330324  330348  330351       9  330324  330348
  330354      10  330318  330324  330330      41  330318  330324  330348      32
  330381  330378  330384       1  330378  330384  330390       3  330366  330360
  330378       5  330360  330378  330381       9  330360  330378  330384      10
  330354  330360  330366      56  330354  330360  330378      32  330432  330429
  330435       1  330429  330435  330441       3  330405  330414  330417      75
  330396  330390  330429      36  330396  330405  330414      78  330390  330396
  330405      79  330390  330429  330432       9  330390  330429  330435      10
  330384  330390  330396      41  330384  330390  330429      32  330489  330486
  330492       1  330486  330492  330498       3  330462  330456  330474      42
  330447  330441  330486      36  330447  330456  330462      69  330447  330456
  330474      69  330441  330447  330456      70  330441  330486  330489       9
  330441  330486  330492      10  330435  330441  330447      41  330435  330441
  330486      32  330546  330543  330549       1  330543  330549  330555       3
  330519  330513  330531      42  330504  330498  330543      36  330504  330513
  330519      69  330504  330513  330531      69  330498  330504  330513      70
  330498  330543  330546       9  330498  330543  330549      10  330492  330498
  330504      41  330492  330498  330543      32  330612  330609  330615       1
  330609  330615  330621       3  330579  330588  330597      22  330570  330579
  330588      23  330561  330555  330609      24  330561  330570  330579      23
  330555  330561  330570      28  330555  330609  330612       9  330555  330609
  330615      10  330549  330555  330561      31  330549  330555  330609      32
  330633  330630  330636       1  330630  330636  330642       3  330621  330630
  330633       9  330621  330630  330636      10  330615  330621  330630      32
  330699  330696  330702       1  330696  330702  330708       3  330666  330675
  330684      22  330657  330666  330675      23  330648  330642  330696      24
  330648  330657  330666      23  330642  330648  330657      28  330642  330696
  330699       9  330642  330696  330702      10  330636  330642  330648      31
  330636  330642  330696      32  330720  330717  330723       1  330717  330723
  330729       3  330708  330717  330720       9  330708  330717  330723      10
  330702  330708  330717      32  330756  330753  330759       1  330753  330759
  330765       3  330747  330744  330750      33  330735  330729  330753      36
  330735  330744  330747      37  330735  330744  330750      37  330729  330735
  330744      40  330729  330753  330756       9  330729  330753  330759      10
  330723  330729  330735      41  330723  330729  330753      32  330822  330819
  330825       1  330819  330825  330831       3  330789  330798  330807      22
  330780  330789  330798      23  330771  330765  330819      24  330771  330780
  330789      23  330765  330771  330780      28  330765  330819  330822       9
  330765  330819  330825      10  330759  330765  330771      31  330759  330765
  330819      32  330852  330849  330855       1  330849  330855  330861       3
  330837  330831  330849       5  330831  330849  330852       9  330831  330849
  330855      10  330825  330831  330837      56  330825  330831  330849      32
  330903  330900  330906       1  330900  330906  330912       3  330888  330885
  330891       1  330876  330885  330888      82  330876  330885  330891      83
  330867  330861  330900      36  330867  330876  330885      84  330861  330867
  330876      79  330861  330900  330903       9  330861  330900  330906      10
  330855  330861  330867      41  330855  330861  330900      32  330960  330957
  330963       1  330957  330963  330969       3  330924  330918  330936      69
  330918  330912  330957      44  330918  330936  330945     101  330912  330918
  330924      48  330912  330918  330936     102  330912  330957  330960       9
  330912  330957  330963      10  330906  330912  330918      49  330906  330912
  330957      32  331005  331002  331008       1  331002  331008  331014       3
  330996  330993  330999      33  330984  330993  330996      37  330984  330993
  330999      37  330975  330969  331002      36  330975  330984  330993     103
  330969  330975  330984      79  330969  331002  331005       9  330969  331002
  331008      10  330963  330969  330975      41  330963  330969  331002      32
  331071  331068  331074       1  331068  331074  331080       3  331038  331047
  331056      22  331029  331038  331047      23  331020  331014  331068      24
  331020  331029  331038      23  331014  331020  331029      28  331014  331068
  331071       9  331014  331068  331074      10  331008  331014  331020      31
  331008  331014  331068      32  331143  331140  331146       1  331140  331146
  331152       3  331122  331119  331131      59  331113  331119  331122      59
  331113  331119  331131      59  331104  331113  331119      64  331095  331104
  331113      66  331086  331080  331140      24  331086  331095  331104      23
  331080  331086  331095      28  331080  331140  331143       9  331080  331140
  331146      10  331074  331080  331086      31  331074  331080  331140      32
  331200  331197  331203       1  331197  331203  331209       3  331164  331158
  331176      69  331158  331152  331197      44  331158  331176  331185     101
  331152  331158  331164      48  331152  331158  331176     102  331152  331197
  331200       9  331152  331197  331203      10  331146  331152  331158      49
  331146  331152  331197      32  331251  331248  331254       1  331248  331254
  331260       3  331236  331233  331239       1  331224  331233  331236      82
  331224  331233  331239      83  331215  331209  331248      36  331215  331224
  331233      84  331209  331215  331224      79  331209  331248  331251       9
  331209  331248  331254      10  331203  331209  331215      41  331203  331209
  331248      32  331296  331293  331299       1  331293  331299  331305       3
  331287  331284  331290      33  331275  331284  331287      37  331275  331284
  331290      37  331266  331260  331293      36  331266  331275  331284     103
  331260  331266  331275      79  331260  331293  331296       9  331260  331293
  331299      10  331254  331260  331266      41  331254  331260  331293      32
  331353  331350  331356       1  331350  331356  331362       3  331317  331311
  331329      69  331311  331305  331350      44  331311  331329  331338     101
  331305  331311  331317      48  331305  331311  331329     102  331305  331350
  331353       9  331305  331350  331356      10  331299  331305  331311      49
  331299  331305  331350      32  331410  331407  331413       1  331407  331413
  331419       3  331374  331368  331386      69  331368  331362  331407      44
  331368  331386  331395     101  331362  331368  331374      48  331362  331368
  331386     102  331362  331407  331410       9  331362  331407  331413      10
  331356  331362  331368      49  331356  331362  331407      32  331455  331452
  331458       1  331452  331458  331464       3  331446  331443  331449      33
  331434  331443  331446      37  331434  331443  331449      37  331425  331419
  331452      36  331425  331434  331443     103  331419  331425  331434      79
  331419  331452  331455       9  331419  331452  331458      10  331413  331419
  331425      41  331413  331419  331452      32  331506  331503  331509       1
  331503  331509  331515       3  331491  331488  331494       1  331479  331488
  331491      82  331479  331488  331494      83  331470  331464  331503      36
  331470  331479  331488      84  331464  331470  331479      79  331464  331503
  331506       9  331464  331503  331509      10  331458  331464  331470      41
  331458  331464  331503      32  331563  331560  331566       1  331560  331566
  331572       3  331536  331530  331548      42  331521  331515  331560      36
  331521  331530  331536      69  331521  331530  331548      69  331515  331521
  331530      70  331515  331560  331563       9  331515  331560  331566      10
  331509  331515  331521      41  331509  331515  331560      32  331599  331596
  331602       1  331596  331602  331608       3  331590  331587  331593      33
  331578  331572  331596      36  331578  331587  331590      37  331578  331587
  331593      37  331572  331578  331587      40  331572  331596  331599       9
  331572  331596  331602      10  331566  331572  331578      41  331566  331572
  331596      32  331647  331644  331650       1  331644  331650  331656       3
  331620  331614  331632      42  331614  331608  331644      44  331608  331614
  331620      48  331608  331614  331632      48  331608  331644  331647       9
  331608  331644  331650      10  331602  331608  331614      49  331602  331608
  331644      32  331689  331686  331692       1  331686  331692  331698       3
  331668  331662  331680      85  331662  331656  331686      44  331656  331662
  331668      48  331656  331662  331680      90  331656  331686  331689       9
  331656  331686  331692      10  331650  331656  331662      49  331650  331656
  331686      32  331731  331728  331734       1  331728  331734  331740       3
  331710  331704  331722      85  331704  331698  331728      44  331698  331704
  331710      48  331698  331704  331722      90  331698  331728  331731       9
  331698  331728  331734      10  331692  331698  331704      49  331692  331698
  331728      32  331764  331761  331767       1  331761  331767  331773       3
  331746  331740  331761      36  331740  331746  331755     107  331740  331761
  331764       9  331740  331761  331767      10  331734  331740  331746      41
  331734  331740  331761      32  331809  331806  331812       1  331806  331812
  331818       3  331800  331797  331803      33  331788  331797  331800      37
  331788  331797  331803      37  331779  331773  331806      36  331779  331788
  331797     103  331773  331779  331788      79  331773  331806  331809       9
  331773  331806  331812      10  331767  331773  331779      41  331767  331773
  331806      32  331872  331869  331875       1  331869  331875  331881       3
  331851  331848  331857     129  331848  331857  331863     132  331842  331848
  331851     129  331842  331848  331857     133  331836  331833  331863      51
  331836  331842  331848     132  331833  331836  331842      51  331833  331863
  331857      51  331824  331818  331869       5  331824  331833  331836      53
  331824  331833  331863      53  331818  331824  331833      55  331818  331869
  331872       9  331818  331869  331875      10  331812  331818  331824      56
  331812  331818  331869      32  331917  331914  331920       1  331914  331920
  331926       3  331908  331905  331911      33  331896  331905  331908      37
  331896  331905  331911      37  331887  331881  331914      36  331887  331896
  331905     103  331881  331887  331896      79  331881  331914  331917       9
  331881  331914  331920      10  331875  331881  331887      41  331875  331881
  331914      32  331983  331980  331986       1  331980  331986  331992       3
  331950  331959  331968      22  331941  331950  331959      23  331932  331926
  331980      24  331932  331941  331950      23  331926  331932  331941      28
  331926  331980  331983       9  331926  331980  331986      10  331920  331926
  331932      31  331920  331926  331980      32  332028  332025  332031       1
  332025  332031  332037       3  332019  332016  332022      33  332007  332016
  332019      37  332007  332016  332022      37  331998  331992  332025      36
  331998  332007  332016     103  331992  331998  332007      79  331992  332025
  332028       9  331992  332025  332031      10  331986  331992  331998      41
  331986  331992  332025      32  332094  332091  332097       1  332091  332097
  332103       3  332061  332070  332079      22  332052  332061  332070      23
  332043  332037  332091      24  332043  332052  332061      23  332037  332043
  332052      28  332037  332091  332094       9  332037  332091  332097      10
  332031  332037  332043      31  332031  332037  332091      32  332151  332148
  332154       1  332148  332154  332160       3  332124  332118  332136      42
  332109  332103  332148      36  332109  332118  332124      69  332109  332118
  332136      69  332103  332109  332118      70  332103  332148  332151       9
  332103  332148  332154      10  332097  332103  332109      41  332097  332103
  332148      32  332193  332190  332196       1  332190  332196  332202       3
  332178  332175  332181       1  332166  332160  332190      36  332166  332175
  332178      82  332166  332175  332181      83  332160  332166  332175     134
  332160  332190  332193       9  332160  332190  332196      10  332154  332160
  332166      41  332154  332160  332190      32  332238  332235  332241       1
  332235  332241  332247       3  332229  332226  332232      33  332217  332226
  332229      37  332217  332226  332232      37  332208  332202  332235      36
  332208  332217  332226     103  332202  332208  332217      79  332202  332235
  332238       9  332202  332235  332241      10  332196  332202  332208      41
  332196  332202  332235      32  332310  332307  332313       1  332307  332313
  332319       3  332289  332286  332298      59  332280  332286  332289      59
  332280  332286  332298      59  332271  332280  332286      64  332262  332271
  332280      66  332253  332247  332307      24  332253  332262  332271      23
  332247  332253  332262      28  332247  332307  332310       9  332247  332307
  332313      10  332241  332247  332253      31  332241  332247  332307      32
  332367  332364  332370       1  332364  332370  332376       3  332340  332334
  332352      42  332325  332319  332364      36  332325  332334  332340      69
  332325  332334  332352      69  332319  332325  332334      70  332319  332364
  332367       9  332319  332364  332370      10  332313  332319  332325      41
  332313  332319  332364      32  332397  332394  332400       1  332394  332400
  332406       3  332382  332376  332394       5  332376  332394  332397       9
  332376  332394  332400      10  332370  332376  332382      56  332370  332376
  332394      32  332463  332460  332466       1  332460  332466  332472       3
  332430  332439  332448      22  332421  332430  332439      23  332412  332406
  332460      24  332412  332421  332430      23  332406  332412  332421      28
  332406  332460  332463       9  332406  332460  332466      10  332400  332406
  332412      31  332400  332406  332460      32  332520  332517  332523       1
  332517  332523  332529       3  332493  332487  332505      42  332478  332472
  332517      36  332478  332487  332493      69  332478  332487  332505      69
  332472  332478  332487      70  332472  332517  332520       9  332472  332517
  332523      10  332466  332472  332478      41  332466  332472  332517      32
  332553  332550  332556       1  332550  332556  332562       3  332535  332529
  332550      36  332529  332535  332544     107  332529  332550  332553       9
  332529  332550  332556      10  332523  332529  332535      41  332523  332529
  332550      32  332589  332586  332592       1  332586  332592  332598       3
  332580  332577  332583      33  332568  332562  332586      36  332568  332577
  332580      37  332568  332577  332583      37  332562  332568  332577      40
  332562  332586  332589       9  332562  332586  332592      10  332556  332562
  332568      41  332556  332562  332586      32  332610  332607  332613       1
  332607  332613  332619       3  332598  332607  332610       9  332598  332607
  332613      10  332592  332598  332607      32  332658  332655  332661       1
  332655  332661  332667       3  332631  332625  332643      42  332625  332619
  332655      44  332619  332625  332631      48  332619  332625  332643      48
  332619  332655  332658       9  332619  332655  332661      10  332613  332619
  332625      49  332613  332619  332655      32  332688  332685  332691       1
  332685  332691  332697       3  332673  332667  332685       5  332667  332685
  332688       9  332667  332685  332691      10  332661  332667  332673      56
  332661  332667  332685      32  332736  332733  332739       1  332733  332739
  332745       3  332709  332703  332721      42  332703  332697  332733      44
  332697  332703  332709      48  332697  332703  332721      48  332697  332733
  332736       9  332697  332733  332739      10  332691  332697  332703      49
  332691  332697  332733      32  332793  332790  332796       1  332790  332796
  332802       3  332766  332760  332778      42  332751  332745  332790      36
  332751  332760  332766      69  332751  332760  332778      69  332745  332751
  332760      70  332745  332790  332793       9  332745  332790  332796      10
  332739  332745  332751      41  332739  332745  332790      32  332859  332856
  332862       1  332856  332862  332868       3  332826  332835  332844      22
  332817  332826  332835      23  332808  332802  332856      24  332808  332817
  332826      23  332802  332808  332817      28  332802  332856  332859       9
  332802  332856  332862      10  332796  332802  332808      31  332796  332802
  332856      32  332907  332904  332910       1  332904  332910  332916       3
  332880  332874  332892      42  332874  332868  332904      44  332868  332874
  332880      48  332868  332874  332892      48  332868  332904  332907       9
  332868  332904  332910      10  332862  332868  332874      49  332862  332868
  332904      32  332928  332925  332931       1  332925  332931  332937       3
  332916  332925  332928       9  332916  332925  332931      10  332910  332916
  332925      32  332949  332946  332952       1  332946  332952  332958       3
  332937  332946  332949       9  332937  332946  332952      10  332931  332937
  332946      32  332991  332988  332994       1  332988  332994  333000       3
  332970  332964  332982      85  332964  332958  332988      44  332958  332964
  332970      48  332958  332964  332982      90  332958  332988  332991       9
  332958  332988  332994      10  332952  332958  332964      49  332952  332958
  332988      32  333024  333021  333027       1  333021  333027  333033       3
  333006  333000  333021      36  333000  333006  333015     107  333000  333021
  333024       9  333000  333021  333027      10  332994  333000  333006      41
  332994  333000  333021      32  333060  333057  333063       1  333057  333063
  333069       3  333051  333048  333054      33  333039  333033  333057      36
  333039  333048  333051      37  333039  333048  333054      37  333033  333039
  333048      40  333033  333057  333060       9  333033  333057  333063      10
  333027  333033  333039      41  333027  333033  333057      32  333108  333105
  333111       1  333105  333111  333117       3  333081  333075  333093      42
  333075  333069  333105      44  333069  333075  333081      48  333069  333075
  333093      48  333069  333105  333108       9  333069  333105  333111      10
  333063  333069  333075      49  333063  333069  333105      32  333153  333150
  333156       1  333150  333156  333162       3  333144  333141  333147      33
  333132  333141  333144      37  333132  333141  333147      37  333123  333117
  333150      36  333123  333132  333141     103  333117  333123  333132      79
  333117  333150  333153       9  333117  333150  333156      10  333111  333117
  333123      41  333111  333117  333150      32  333201  333198  333204       1
  333198  333204  333210       3  333174  333168  333186      42  333168  333162
  333198      44  333162  333168  333174      48  333162  333168  333186      48
  333162  333198  333201       9  333162  333198  333204      10  333156  333162
  333168      49  333156  333162  333198      32  333243  333240  333246       1
  333240  333246  333252       3  333228  333225  333231       1  333216  333210
  333240      36  333216  333225  333228      82  333216  333225  333231      83
  333210  333216  333225     134  333210  333240  333243       9  333210  333240
  333246      10  333204  333210  333216      41  333204  333210  333240      32
  333288  333285  333291       1  333285  333291  333297       3  333279  333276
  333282      33  333267  333276  333279      37  333267  333276  333282      37
  333258  333252  333285      36  333258  333267  333276     103  333252  333258
  333267      79  333252  333285  333288       9  333252  333285  333291      10
  333246  333252  333258      41  333246  333252  333285      32  333354  333351
  333357       1  333351  333357  333363       3  333321  333330  333339      22
  333312  333321  333330      23  333303  333297  333351      24  333303  333312
  333321      23  333297  333303  333312      28  333297  333351  333354       9
  333297  333351  333357      10  333291  333297  333303      31  333291  333297
  333351      32  333420  333417  333423       1  333417  333423  333429       3
  333387  333396  333405      22  333378  333387  333396      23  333369  333363
  333417      24  333369  333378  333387      23  333363  333369  333378      28
  333363  333417  333420       9  333363  333417  333423      10  333357  333363
  333369      31  333357  333363  333417      32  333456  333453  333459       1
  333453  333459  333465       3  333447  333444  333450      33  333435  333429
  333453      36  333435  333444  333447      37  333435  333444  333450      37
  333429  333435  333444      40  333429  333453  333456       9  333429  333453
  333459      10  333423  333429  333435      41  333423  333429  333453      32
  333528  333525  333531       1  333525  333531  333537       3  333507  333504
  333516      59  333498  333504  333507      59  333498  333504  333516      59
  333489  333498  333504      64  333480  333489  333498      66  333471  333465
  333525      24  333471  333480  333489      23  333465  333471  333480      28
  333465  333525  333528       9  333465  333525  333531      10  333459  333465
  333471      31  333459  333465  333525      32  333576  333573  333579       1
  333573  333579  333585       3  333549  333543  333561      42  333543  333537
  333573      44  333537  333543  333549      48  333537  333543  333561      48
  333537  333573  333576       9  333537  333573  333579      10  333531  333537
  333543      49  333531  333537  333573      32  333618  333615  333621       1
  333615  333621  333627       3  333597  333591  333609      85  333591  333585
  333615      44  333585  333591  333597      48  333585  333591  333609      90
  333585  333615  333618       9  333585  333615  333621      10  333579  333585
  333591      49  333579  333585  333615      32  333657  333654  333660       1
  333654  333660  333666       3  333645  333642  333648     151  333633  333627
  333654      36  333633  333642  333645      82  333633  333642  333648     152
  333627  333633  333642     134  333627  333654  333657       9  333627  333654
  333660      10  333621  333627  333633      41  333621  333627  333654      32
  333687  333684  333690       1  333684  333690  333696       3  333672  333666
  333684       5  333666  333684  333687       9  333666  333684  333690      10
  333660  333666  333672      56  333660  333666  333684      32  333744  333741
  333747       1  333741  333747  333753       3  333717  333711  333729      42
  333702  333696  333741      36  333702  333711  333717      69  333702  333711
  333729      69  333696  333702  333711      70  333696  333741  333744       9
  333696  333741  333747      10  333690  333696  333702      41  333690  333696
  333741      32  333786  333783  333789       1  333783  333789  333795       3
  333771  333768  333774       1  333759  333753  333783      36  333759  333768
  333771      82  333759  333768  333774      83  333753  333759  333768     134
  333753  333783  333786       9  333753  333783  333789      10  333747  333753
  333759      41  333747  333753  333783      32  333816  333813  333819       1
  333813  333819  333825       3  333801  333795  333813       5  333795  333813
  333816       9  333795  333813  333819      10  333789  333795  333801      56
  333789  333795  333813      32  333858  333855  333861       1  333855  333861
  333867       3  333837  333831  333849      85  333831  333825  333855      44
  333825  333831  333837      48  333825  333831  333849      90  333825  333855
  333858       9  333825  333855  333861      10  333819  333825  333831      49
  333819  333825  333855      32  333930  333927  333933       1  333927  333933
  333939       3  333909  333906  333918      59  333900  333906  333909      59
  333900  333906  333918      59  333891  333900  333906      64  333882  333891
  333900      66  333873  333867  333927      24  333873  333882  333891      23
  333867  333873  333882      28  333867  333927  333930       9  333867  333927
  333933      10  333861  333867  333873      31  333861  333867  333927      32
  333960  333957  333963       1  333957  333963  333969       3  333945  333939
  333957       5  333939  333957  333960       9  333939  333957  333963      10
  333933  333939  333945      56  333933  333939  333957      32  333990  333987
  333993       1  333987  333993  333999       3  333975  333969  333987       5
  333969  333987  333990       9  333969  333987  333993      10  333963  333969
  333975      56  333963  333969  333987      32  334038  334035  334041       1
  334035  334041  334047       3  334011  334005  334023      42  334005  333999
  334035      44  333999  334005  334011      48  333999  334005  334023      48
  333999  334035  334038       9  333999  334035  334041      10  333993  333999
  334005      49  333993  333999  334035      32  334083  334080  334086       1
  334080  334086  334092       3  334074  334071  334077      33  334062  334071
  334074      37  334062  334071  334077      37  334053  334047  334080      36
  334053  334062  334071     103  334047  334053  334062      79  334047  334080
  334083       9  334047  334080  334086      10  334041  334047  334053      41
  334041  334047  334080      32  334128  334125  334131       1  334125  334131
  334137       3  334119  334116  334122      33  334107  334116  334119      37
  334107  334116  334122      37  334098  334092  334125      36  334098  334107
  334116     103  334092  334098  334107      79  334092  334125  334128       9
  334092  334125  334131      10  334086  334092  334098      41  334086  334092
  334125      32  334149  334146  334152       1  334146  334152  334158       3
  334137  334146  334149       9  334137  334146  334152      10  334131  334137
  334146      32  334206  334203  334209       1  334203  334209  334215       3
  334170  334164  334182      69  334164  334158  334203      44  334164  334182
  334191     101  334158  334164  334170      48  334158  334164  334182     102
  334158  334203  334206       9  334158  334203  334209      10  334152  334158
  334164      49  334152  334158  334203      32  334254  334251  334257       1
  334251  334257  334263       3  334227  334221  334239      42  334221  334215
  334251      44  334215  334221  334227      48  334215  334221  334239      48
  334215  334251  334254       9  334215  334251  334257      10  334209  334215
  334221      49  334209  334215  334251      32  334311  334308  334314       1
  334308  334314  334320       3  334284  334278  334296      42  334269  334263
  334308      36  334269  334278  334284      69  334269  334278  334296      69
  334263  334269  334278      70  334263  334308  334311       9  334263  334308
  334314      10  334257  334263  334269      41  334257  334263  334308      32
  334332  334329  334335       1  334329  334335  334341       3  334320  334329
  334332       9  334320  334329  334335      10  334314  334320  334329      32
  334353  334350  334356       1  334350  334356  334362       3  334341  334350
  334353       9  334341  334350  334356      10  334335  334341  334350      32
  334374  334371  334377       1  334371  334377  334383       3  334362  334371
  334374       9  334362  334371  334377      10  334356  334362  334371      32
  334407  334404  334410       1  334404  334410  334416       3  334389  334383
  334404      36  334383  334389  334398     137  334383  334404  334407       9
  334383  334404  334410      10  334377  334383  334389      41  334377  334383
  334404      32  334437  334434  334440       1  334434  334440  334446       3
  334422  334416  334434       5  334416  334434  334437       9  334416  334434
  334440      10  334410  334416  334422      56  334410  334416  334434      32
  334494  334491  334497       1  334491  334497  334503       3  334467  334461
  334479      42  334452  334446  334491      36  334452  334461  334467      69
  334452  334461  334479      69  334446  334452  334461      70  334446  334491
  334494       9  334446  334491  334497      10  334440  334446  334452      41
  334440  334446  334491      32  334551  334548  334554       1  334548  334554
  334560       3  334524  334518  334536      42  334509  334503  334548      36
  334509  334518  334524      69  334509  334518  334536      69  334503  334509
  334518      70  334503  334548  334551       9  334503  334548  334554      10
  334497  334503  334509      41  334497  334503  334548      32  334623  334620
  334626       1  334620  334626  334632       3  334602  334599  334611      59
  334593  334599  334602      59  334593  334599  334611      59  334584  334593
  334599      64  334575  334584  334593      66  334566  334560  334620      24
  334566  334575  334584      23  334560  334566  334575      28  334560  334620
  334623       9  334560  334620  334626      10  334554  334560  334566      31
  334554  334560  334620      32  334656  334653  334659       1  334653  334659
  334665       3  334638  334632  334653      36  334632  334638  334647     137
  334632  334653  334656       9  334632  334653  334659      10  334626  334632
  334638      41  334626  334632  334653      32  334713  334710  334716       1
  334710  334716  334719      91  334710  334716  334746       3  334677  334671
  334689      69  334671  334665  334710      44  334671  334689  334698     101
  334665  334671  334677      48  334665  334671  334689     102  334665  334710
  334713       9  334665  334710  334716      10  334659  334665  334671      49
  334659  334665  334710      32  334755  334752  334758       1  334752  334758
  334764       3  334746  334752  334755       9  334746  334752  334758      10
  334737  334746  334752       5  334728  334737  334746      93  334719  334716
  334746      95  334719  334728  334737      96  334716  334719  334728      98
  334716  334746  334737      56  334716  334746  334752      32  334785  334782
  334788       1  334782  334788  334794       3  334770  334764  334782       5
  334764  334782  334785       9  334764  334782  334788      10  334758  334764
  334770      56  334758  334764  334782      32  334842  334839  334845       1
  334839  334845  334851       3  334815  334809  334827      42  334800  334794
  334839      36  334800  334809  334815      69  334800  334809  334827      69
  334794  334800  334809      70  334794  334839  334842       9  334794  334839
  334845      10  334788  334794  334800      41  334788  334794  334839      32
  334878  334875  334881       1  334875  334881  334887       3  334869  334866
  334872      33  334857  334851  334875      36  334857  334866  334869      37
  334857  334866  334872      37  334851  334857  334866      40  334851  334875
  334878       9  334851  334875  334881      10  334845  334851  334857      41
  334845  334851  334875      32  334911  334908  334914       1  334908  334914
  334920       3  334893  334887  334908      36  334887  334893  334902     107
  334887  334908  334911       9  334887  334908  334914      10  334881  334887
  334893      41  334881  334887  334908      32  334968  334965  334971       1
  334965  334971  334977       3  334941  334935  334953      42  334926  334920
  334965      36  334926  334935  334941      69  334926  334935  334953      69
  334920  334926  334935      70  334920  334965  334968       9  334920  334965
  334971      10  334914  334920  334926      41  334914  334920  334965      32
  335010  335007  335013       1  335007  335013  335016      91  335007  335013
  335043       3  334989  334983  335001      85  334983  334977  335007      44
  334977  334983  334989      48  334977  334983  335001      90  334977  335007
  335010       9  334977  335007  335013      10  334971  334977  334983      49
  334971  334977  335007      32  335052  335049  335055       1  335049  335055
  335061       3  335043  335049  335052       9  335043  335049  335055      10
  335034  335043  335049       5  335025  335034  335043      93  335016  335013
  335043      95  335016  335025  335034      96  335013  335016  335025      98
  335013  335043  335034      56  335013  335043  335049      32  335082  335079
  335085       1  335079  335085  335091       3  335067  335061  335079       5
  335061  335079  335082       9  335061  335079  335085      10  335055  335061
  335067      56  335055  335061  335079      32  335124  335121  335127       1
  335121  335127  335133       3  335109  335106  335112       1  335097  335091
  335121      36  335097  335106  335109      82  335097  335106  335112      83
  335091  335097  335106     134  335091  335121  335124       9  335091  335121
  335127      10  335085  335091  335097      41  335085  335091  335121      32
  335169  335166  335172       1  335166  335172  335178       3  335160  335157
  335163      33  335148  335157  335160      37  335148  335157  335163      37
  335139  335133  335166      36  335139  335148  335157     103  335133  335139
  335148      79  335133  335166  335169       9  335133  335166  335172      10
  335127  335133  335139      41  335127  335133  335166      32  335205  335202
  335208       1  335202  335208  335214       3  335196  335193  335199      33
  335184  335178  335202      36  335184  335193  335196      37  335184  335193
  335199      37  335178  335184  335193      40  335178  335202  335205       9
  335178  335202  335208      10  335172  335178  335184      41  335172  335178
  335202      32  335256  335253  335259       1  335253  335259  335265       3
  335241  335238  335244       1  335229  335238  335241      82  335229  335238
  335244      83  335220  335214  335253      36  335220  335229  335238      84
  335214  335220  335229      79  335214  335253  335256       9  335214  335253
  335259      10  335208  335214  335220      41  335208  335214  335253      32
  335322  335319  335325       1  335319  335325  335331       3  335289  335298
  335307      22  335280  335289  335298      23  335271  335265  335319      24
  335271  335280  335289      23  335265  335271  335280      28  335265  335319
  335322       9  335265  335319  335325      10  335259  335265  335271      31
  335259  335265  335319      32  335379  335376  335382       1  335376  335382
  335388       3  335343  335337  335355      69  335337  335331  335376      44
  335337  335355  335364     101  335331  335337  335343      48  335331  335337
  335355     102  335331  335376  335379       9  335331  335376  335382      10
  335325  335331  335337      49  335325  335331  335376      32  335400  335397
  335403       1  335397  335403  335409       3  335388  335397  335400       9
  335388  335397  335403      10  335382  335388  335397      32  335457  335454
  335460       1  335454  335460  335466       3  335421  335415  335433      69
  335415  335409  335454      44  335415  335433  335442     101  335409  335415
  335421      48  335409  335415  335433     102  335409  335454  335457       9
  335409  335454  335460      10  335403  335409  335415      49  335403  335409
  335454      32  335502  335499  335505       1  335499  335505  335511       3
  335493  335490  335496      33  335481  335490  335493      37  335481  335490
  335496      37  335472  335466  335499      36  335472  335481  335490     103
  335466  335472  335481      79  335466  335499  335502       9  335466  335499
  335505      10  335460  335466  335472      41  335460  335466  335499      32
  335559  335556  335562       1  335556  335562  335568       3  335523  335517
  335535      69  335517  335511  335556      44  335517  335535  335544     101
  335511  335517  335523      48  335511  335517  335535     102  335511  335556
  335559       9  335511  335556  335562      10  335505  335511  335517      49
  335505  335511  335556      32  335616  335613  335619       1  335613  335619
  335625       3  335580  335574  335592      69  335574  335568  335613      44
  335574  335592  335601     101  335568  335574  335580      48  335568  335574
  335592     102  335568  335613  335616       9  335568  335613  335619      10
  335562  335568  335574      49  335562  335568  335613      32  335682  335679
  335685       1  335679  335685  335691       3  335649  335658  335667      22
  335640  335649  335658      23  335631  335625  335679      24  335631  335640
  335649      23  335625  335631  335640      28  335625  335679  335682       9
  335625  335679  335685      10  335619  335625  335631      31  335619  335625
  335679      32  335754  335751  335757       1  335751  335757  335763       3
  335733  335730  335742      59  335724  335730  335733      59  335724  335730
  335742      59  335715  335724  335730      64  335706  335715  335724      66
  335697  335691  335751      24  335697  335706  335715      23  335691  335697
  335706      28  335691  335751  335754       9  335691  335751  335757      10
  335685  335691  335697      31  335685  335691  335751      32  335796  335793
  335799       1  335793  335799  335805       3  335775  335769  335787      85
  335769  335763  335793      44  335763  335769  335775      48  335763  335769
  335787      90  335763  335793  335796       9  335763  335793  335799      10
  335757  335763  335769      49  335757  335763  335793      32  335853  335850
  335856       1  335850  335856  335862       3  335826  335820  335838      42
  335811  335805  335850      36  335811  335820  335826      69  335811  335820
  335838      69  335805  335811  335820      70  335805  335850  335853       9
  335805  335850  335856      10  335799  335805  335811      41  335799  335805
  335850      32  335919  335916  335922       1  335916  335922  335928       3
  335886  335895  335904      22  335877  335886  335895      23  335868  335862
  335916      24  335868  335877  335886      23  335862  335868  335877      28
  335862  335916  335919       9  335862  335916  335922      10  335856  335862
  335868      31  335856  335862  335916      32  335976  335973  335979       1
  335973  335979  335982      91  335973  335979  336009       3  335940  335934
  335952      69  335934  335928  335973      44  335934  335952  335961     101
  335928  335934  335940      48  335928  335934  335952     102  335928  335973
  335976       9  335928  335973  335979      10  335922  335928  335934      49
  335922  335928  335973      32  336018  336015  336021       1  336015  336021
  336027       3  336009  336015  336018       9  336009  336015  336021      10
  336000  336009  336015       5  335991  336000  336009      93  335982  335979
  336009      95  335982  335991  336000      96  335979  335982  335991      98
  335979  336009  336000      56  335979  336009  336015      32  336048  336045
  336051       1  336045  336051  336057       3  336033  336027  336045       5
  336027  336045  336048       9  336027  336045  336051      10  336021  336027
  336033      56  336021  336027  336045      32  336099  336096  336102       1
  336096  336102  336108       3  336072  336081  336084      75  336063  336057
  336096      36  336063  336072  336081      78  336057  336063  336072      79
  336057  336096  336099       9  336057  336096  336102      10  336051  336057
  336063      41  336051  336057  336096      32  336141  336138  336144       1
  336138  336144  336150       3  336120  336114  336132      85  336114  336108
  336138      44  336108  336114  336120      48  336108  336114  336132      90
  336108  336138  336141       9  336108  336138  336144      10  336102  336108
  336114      49  336102  336108  336138      32  336198  336195  336201       1
  336195  336201  336207       3  336162  336156  336174      69  336156  336150
  336195      44  336156  336174  336183     101  336150  336156  336162      48
  336150  336156  336174     102  336150  336195  336198       9  336150  336195
  336201      10  336144  336150  336156      49  336144  336150  336195      32
  336228  336225  336231       1  336225  336231  336237       3  336213  336207
  336225       5  336207  336225  336228       9  336207  336225  336231      10
  336201  336207  336213      56  336201  336207  336225      32  336294  336291
  336297       1  336291  336297  336303       3  336261  336270  336279      22
  336252  336261  336270      23  336243  336237  336291      24  336243  336252
  336261      23  336237  336243  336252      28  336237  336291  336294       9
  336237  336291  336297      10  336231  336237  336243      31  336231  336237
  336291      32  336336  336333  336339       1  336333  336339  336345       3
  336321  336318  336324       1  336309  336303  336333      36  336309  336318
  336321      82  336309  336318  336324      83  336303  336309  336318     134
  336303  336333  336336       9  336303  336333  336339      10  336297  336303
  336309      41  336297  336303  336333      32  336366  336363  336369       1
  336363  336369  336375       3  336351  336345  336363       5  336345  336363
  336366       9  336345  336363  336369      10  336339  336345  336351      56
  336339  336345  336363      32  336387  336384  336390       1  336384  336390
  336396       3  336375  336384  336387       9  336375  336384  336390      10
  336369  336375  336384      32  336435  336432  336438       1  336432  336438
  336444       3  336408  336402  336420      42  336402  336396  336432      44
  336396  336402  336408      48  336396  336402  336420      48  336396  336432
  336435       9  336396  336432  336438      10  336390  336396  336402      49
  336390  336396  336432      32  336480  336477  336483       1  336477  336483
  336489       3  336471  336468  336474      33  336459  336468  336471      37
  336459  336468  336474      37  336450  336444  336477      36  336450  336459
  336468     103  336444  336450  336459      79  336444  336477  336480       9
  336444  336477  336483      10  336438  336444  336450      41  336438  336444
  336477      32  336501  336498  336504       1  336498  336504  336510       3
  336489  336498  336501       9  336489  336498  336504      10  336483  336489
  336498      32  336534  336531  336537       1  336531  336537  336543       3
  336516  336510  336531      36  336510  336516  336525     107  336510  336531
  336534       9  336510  336531  336537      10  336504  336510  336516      41
  336504  336510  336531      32  336591  336588  336594       1  336588  336594
  336600       3  336564  336558  336576      42  336549  336543  336588      36
  336549  336558  336564      69  336549  336558  336576      69  336543  336549
  336558      70  336543  336588  336591       9  336543  336588  336594      10
  336537  336543  336549      41  336537  336543  336588      32  336648  336645
  336651       1  336645  336651  336657       3  336612  336606  336624      69
  336606  336600  336645      44  336606  336624  336633     101  336600  336606
  336612      48  336600  336606  336624     102  336600  336645  336648       9
  336600  336645  336651      10  336594  336600  336606      49  336594  336600
  336645      32  336696  336693  336699       1  336693  336699  336705       3
  336669  336663  336681      42  336663  336657  336693      44  336657  336663
  336669      48  336657  336663  336681      48  336657  336693  336696       9
  336657  336693  336699      10  336651  336657  336663      49  336651  336657
  336693      32  336741  336738  336744       1  336738  336744  336750       3
  336732  336729  336735      33  336720  336729  336732      37  336720  336729
  336735      37  336711  336705  336738      36  336711  336720  336729     103
  336705  336711  336720      79  336705  336738  336741       9  336705  336738
  336744      10  336699  336705  336711      41  336699  336705  336738      32
  336807  336804  336810       1  336804  336810  336816       3  336774  336783
  336792      22  336765  336774  336783      23  336756  336750  336804      24
  336756  336765  336774      23  336750  336756  336765      28  336750  336804
  336807       9  336750  336804  336810      10  336744  336750  336756      31
  336744  336750  336804      32  336864  336861  336867       1  336861  336867
  336873       3  336828  336822  336840      69  336822  336816  336861      44
  336822  336840  336849     101  336816  336822  336828      48  336816  336822
  336840     102  336816  336861  336864       9  336816  336861  336867      10
  336810  336816  336822      49  336810  336816  336861      32  336915  336912
  336918       1  336912  336918  336924       3  336888  336897  336900      75
  336879  336873  336912      36  336879  336888  336897      78  336873  336879
  336888      79  336873  336912  336915       9  336873  336912  336918      10
  336867  336873  336879      41  336867  336873  336912      32  336966  336963
  336969       1  336963  336969  336975       3  336951  336948  336954       1
  336939  336948  336951      82  336939  336948  336954      83  336930  336924
  336963      36  336930  336939  336948      84  336924  336930  336939      79
  336924  336963  336966       9  336924  336963  336969      10  336918  336924
  336930      41  336918  336924  336963      32  336999  336996  337002       1
  336996  337002  337008       3  336981  336975  336996      36  336975  336981
  336990     107  336975  336996  336999       9  336975  336996  337002      10
  336969  336975  336981      41  336969  336975  336996      32  337032  337029
  337035       1  337029  337035  337041       3  337014  337008  337029      36
  337008  337014  337023     107  337008  337029  337032       9  337008  337029
  337035      10  337002  337008  337014      41  337002  337008  337029      32
  337065  337062  337068       1  337062  337068  337074       3  337047  337041
  337062      36  337041  337047  337056     107  337041  337062  337065       9
  337041  337062  337068      10  337035  337041  337047      41  337035  337041
  337062      32  337110  337107  337113       1  337107  337113  337119       3
  337101  337098  337104      33  337089  337098  337101      37  337089  337098
  337104      37  337080  337074  337107      36  337080  337089  337098     103
  337074  337080  337089      79  337074  337107  337110       9  337074  337107
  337113      10  337068  337074  337080      41  337068  337074  337107      32
  337158  337155  337161       1  337155  337161  337167       3  337131  337125
  337143      42  337125  337119  337155      44  337119  337125  337131      48
  337119  337125  337143      48  337119  337155  337158       9  337119  337155
  337161      10  337113  337119  337125      49  337113  337119  337155      32
  337179  337176  337182       1  337176  337182  337188       3  337167  337176
  337179       9  337167  337176  337182      10  337161  337167  337176      32
  337242  337239  337245       1  337239  337245  337251       3  337221  337218
  337227     129  337218  337227  337233     132  337212  337218  337221     129
  337212  337218  337227     133  337206  337203  337233      51  337206  337212
  337218     132  337203  337206  337212      51  337203  337233  337227      51
  337194  337188  337239       5  337194  337203  337206      53  337194  337203
  337233      53  337188  337194  337203      55  337188  337239  337242       9
  337188  337239  337245      10  337182  337188  337194      56  337182  337188
  337239      32  337278  337275  337281       1  337275  337281  337287       3
  337269  337266  337272      33  337257  337251  337275      36  337257  337266
  337269      37  337257  337266  337272      37  337251  337257  337266      40
  337251  337275  337278       9  337251  337275  337281      10  337245  337251
  337257      41  337245  337251  337275      32  337308  337305  337311       1
  337305  337311  337317       3  337293  337287  337305       5  337287  337305
  337308       9  337287  337305  337311      10  337281  337287  337293      56
  337281  337287  337305      32  337359  337356  337362       1  337356  337362
  337368       3  337332  337341  337344      75  337323  337317  337356      36
  337323  337332  337341      78  337317  337323  337332      79  337317  337356
  337359       9  337317  337356  337362      10  337311  337317  337323      41
  337311  337317  337356      32  337389  337386  337392       1  337386  337392
  337398       3  337374  337368  337386       5  337368  337386  337389       9
  337368  337386  337392      10  337362  337368  337374      56  337362  337368
  337386      32  337410  337407  337413       1  337407  337413  337419       3
  337398  337407  337410       9  337398  337407  337413      10  337392  337398
  337407      32  337446  337443  337449       1  337443  337449  337455       3
  337437  337434  337440      33  337425  337419  337443      36  337425  337434
  337437      37  337425  337434  337440      37  337419  337425  337434      40
  337419  337443  337446       9  337419  337443  337449      10  337413  337419
  337425      41  337413  337419  337443      32  337506  337503  337509       1
  337503  337509  337515       3  337485  337491  337497      51  337479  337485
  337491      51  337473  337470  337497      51  337473  337479  337485      51
  337470  337473  337479      51  337470  337497  337491      51  337461  337455
  337503       5  337461  337470  337473      53  337461  337470  337497      53
  337455  337461  337470      55  337455  337503  337506       9  337455  337503
  337509      10  337449  337455  337461      56  337449  337455  337503      32
  337554  337551  337557       1  337551  337557  337563       3  337527  337521
  337539      42  337521  337515  337551      44  337515  337521  337527      48
  337515  337521  337539      48  337515  337551  337554       9  337515  337551
  337557      10  337509  337515  337521      49  337509  337515  337551      32
  337596  337593  337599       1  337593  337599  337605       3  337581  337578
  337584       1  337569  337563  337593      36  337569  337578  337581      82
  337569  337578  337584      83  337563  337569  337578     134  337563  337593
  337596       9  337563  337593  337599      10  337557  337563  337569      41
  337557  337563  337593      32  337647  337644  337650       1  337644  337650
  337656       3  337620  337629  337632      75  337611  337605  337644      36
  337611  337620  337629      78  337605  337611  337620      79  337605  337644
  337647       9  337605  337644  337650      10  337599  337605  337611      41
  337599  337605  337644      32  337695  337692  337698       1  337692  337698
  337704       3  337668  337662  337680      42  337662  337656  337692      44
  337656  337662  337668      48  337656  337662  337680      48  337656  337692
  337695       9  337656  337692  337698      10  337650  337656  337662      49
  337650  337656  337692      32  337740  337737  337743       1  337737  337743
  337749       3  337731  337728  337734      33  337719  337728  337731      37
  337719  337728  337734      37  337710  337704  337737      36  337710  337719
  337728     103  337704  337710  337719      79  337704  337737  337740       9
  337704  337737  337743      10  337698  337704  337710      41  337698  337704
  337737      32  337806  337803  337809       1  337803  337809  337815       3
  337773  337782  337791      22  337764  337773  337782      23  337755  337749
  337803      24  337755  337764  337773      23  337749  337755  337764      28
  337749  337803  337806       9  337749  337803  337809      10  337743  337749
  337755      31  337743  337749  337803      32  337827  337824  337830       1
  337824  337830  337836       3  337815  337824  337827       9  337815  337824
  337830      10  337809  337815  337824      32  337884  337881  337887       1
  337881  337887  337893       3  337848  337842  337860      69  337842  337836
  337881      44  337842  337860  337869     101  337836  337842  337848      48
  337836  337842  337860     102  337836  337881  337884       9  337836  337881
  337887      10  337830  337836  337842      49  337830  337836  337881      32
  337941  337938  337944       1  337938  337944  337950       3  337905  337899
  337917      69  337899  337893  337938      44  337899  337917  337926     101
  337893  337899  337905      48  337893  337899  337917     102  337893  337938
  337941       9  337893  337938  337944      10  337887  337893  337899      49
  337887  337893  337938      32  337977  337974  337980       1  337974  337980
  337983      91  337974  337980  338010       3  337968  337965  337971      33
  337956  337950  337974      36  337956  337965  337968      37  337956  337965
  337971      37  337950  337956  337965      40  337950  337974  337977       9
  337950  337974  337980      10  337944  337950  337956      41  337944  337950
  337974      32  338019  338016  338022       1  338016  338022  338028       3
  338010  338016  338019       9  338010  338016  338022      10  338001  338010
  338016       5  337992  338001  338010      93  337983  337980  338010      95
  337983  337992  338001      96  337980  337983  337992      98  337980  338010
  338001      56  337980  338010  338016      32  338061  338058  338064       1
  338058  338064  338070       3  338040  338034  338052      85  338034  338028
  338058      44  338028  338034  338040      48  338028  338034  338052      90
  338028  338058  338061       9  338028  338058  338064      10  338022  338028
  338034      49  338022  338028  338058      32  338127  338124  338130       1
  338124  338130  338136       3  338094  338103  338112      22  338085  338094
  338103      23  338076  338070  338124      24  338076  338085  338094      23
  338070  338076  338085      28  338070  338124  338127       9  338070  338124
  338130      10  338064  338070  338076      31  338064  338070  338124      32
  338175  338172  338178       1  338172  338178  338184       3  338148  338142
  338160      42  338142  338136  338172      44  338136  338142  338148      48
  338136  338142  338160      48  338136  338172  338175       9  338136  338172
  338178      10  338130  338136  338142      49  338130  338136  338172      32
  338223  338220  338226       1  338220  338226  338232       3  338196  338190
  338208      42  338190  338184  338220      44  338184  338190  338196      48
  338184  338190  338208      48  338184  338220  338223       9  338184  338220
  338226      10  338178  338184  338190      49  338178  338184  338220      32
  338295  338292  338298       1  338292  338298  338304       3  338274  338271
  338283      59  338265  338271  338274      59  338265  338271  338283      59
  338256  338265  338271      64  338247  338256  338265      66  338238  338232
  338292      24  338238  338247  338256      23  338232  338238  338247      28
  338232  338292  338295       9  338232  338292  338298      10  338226  338232
  338238      31  338226  338232  338292      32  338337  338334  338340       1
  338334  338340  338346       3  338316  338310  338328      85  338310  338304
  338334      44  338304  338310  338316      48  338304  338310  338328      90
  338304  338334  338337       9  338304  338334  338340      10  338298  338304
  338310      49  338298  338304  338334      32  338367  338364  338370       1
  338364  338370  338376       3  338352  338346  338364       5  338346  338364
  338367       9  338346  338364  338370      10  338340  338346  338352      56
  338340  338346  338364      32  338424  338421  338427       1  338421  338427
  338433       3  338397  338391  338409      42  338382  338376  338421      36
  338382  338391  338397      69  338382  338391  338409      69  338376  338382
  338391      70  338376  338421  338424       9  338376  338421  338427      10
  338370  338376  338382      41  338370  338376  338421      32  338481  338478
  338484       1  338478  338484  338490       3  338454  338448  338466      42
  338439  338433  338478      36  338439  338448  338454      69  338439  338448
  338466      69  338433  338439  338448      70  338433  338478  338481       9
  338433  338478  338484      10  338427  338433  338439      41  338427  338433
  338478      32  338517  338514  338520       1  338514  338520  338526       3
  338508  338505  338511      33  338496  338490  338514      36  338496  338505
  338508      37  338496  338505  338511      37  338490  338496  338505      40
  338490  338514  338517       9  338490  338514  338520      10  338484  338490
  338496      41  338484  338490  338514      32  338547  338544  338550       1
  338544  338550  338556       3  338532  338526  338544       5  338526  338544
  338547       9  338526  338544  338550      10  338520  338526  338532      56
  338520  338526  338544      32  338577  338574  338580       1  338574  338580
  338586       3  338562  338556  338574       5  338556  338574  338577       9
  338556  338574  338580      10  338550  338556  338562      56  338550  338556
  338574      32  338598  338595  338601       1  338595  338601  338607       3
  338586  338595  338598       9  338586  338595  338601      10  338580  338586
  338595      32  338646  338643  338649       1  338643  338649  338655       3
  338619  338613  338631      42  338613  338607  338643      44  338607  338613
  338619      48  338607  338613  338631      48  338607  338643  338646       9
  338607  338643  338649      10  338601  338607  338613      49  338601  338607
  338643      32  338676  338673  338679       1  338673  338679  338685       3
  338661  338655  338673       5  338655  338673  338676       9  338655  338673
  338679      10  338649  338655  338661      56  338649  338655  338673      32
  338709  338706  338712       1  338706  338712  338718       3  338691  338685
  338706      36  338685  338691  338700     107  338685  338706  338709       9
  338685  338706  338712      10  338679  338685  338691      41  338679  338685
  338706      32  338766  338763  338769       1  338763  338769  338775       3
  338739  338733  338751      42  338724  338718  338763      36  338724  338733
  338739      69  338724  338733  338751      69  338718  338724  338733      70
  338718  338763  338766       9  338718  338763  338769      10  338712  338718
  338724      41  338712  338718  338763      32  338823  338820  338826       1
  338820  338826  338832       3  338796  338790  338808      42  338781  338775
  338820      36  338781  338790  338796      69  338781  338790  338808      69
  338775  338781  338790      70  338775  338820  338823       9  338775  338820
  338826      10  338769  338775  338781      41  338769  338775  338820      32
  338865  338862  338868       1  338862  338868  338874       3  338844  338838
  338856      85  338838  338832  338862      44  338832  338838  338844      48
  338832  338838  338856      90  338832  338862  338865       9  338832  338862
  338868      10  338826  338832  338838      49  338826  338832  338862      32
  338907  338904  338910       1  338904  338910  338916       3  338886  338880
  338898      85  338880  338874  338904      44  338874  338880  338886      48
  338874  338880  338898      90  338874  338904  338907       9  338874  338904
  338910      10  338868  338874  338880      49  338868  338874  338904      32
  338937  338934  338940       1  338934  338940  338946       3  338922  338916
  338934       5  338916  338934  338937       9  338916  338934  338940      10
  338910  338916  338922      56  338910  338916  338934      32  338982  338979
  338985       1  338979  338985  338991       3  338973  338970  338976      33
  338961  338970  338973      37  338961  338970  338976      37  338952  338946
  338979      36  338952  338961  338970     103  338946  338952  338961      79
  338946  338979  338982       9  338946  338979  338985      10  338940  338946
  338952      41  338940  338946  338979      32  339030  339027  339033       1
  339027  339033  339039       3  339003  338997  339015      42  338997  338991
  339027      44  338991  338997  339003      48  338991  338997  339015      48
  338991  339027  339030       9  338991  339027  339033      10  338985  338991
  338997      49  338985  338991  339027      32  339078  339075  339081       1
  339075  339081  339087       3  339051  339045  339063      42  339045  339039
  339075      44  339039  339045  339051      48  339039  339045  339063      48
  339039  339075  339078       9  339039  339075  339081      10  339033  339039
  339045      49  339033  339039  339075      32  339126  339123  339129       1
  339123  339129  339135       3  339099  339093  339111      42  339093  339087
  339123      44  339087  339093  339099      48  339087  339093  339111      48
  339087  339123  339126       9  339087  339123  339129      10  339081  339087
  339093      49  339081  339087  339123      32  339168  339165  339171       1
  339165  339171  339177       3  339147  339141  339159      85  339141  339135
  339165      44  339135  339141  339147      48  339135  339141  339159      90
  339135  339165  339168       9  339135  339165  339171      10  339129  339135
  339141      49  339129  339135  339165      32  339213  339210  339216       1
  339210  339216  339222       3  339204  339201  339207      33  339192  339201
  339204      37  339192  339201  339207      37  339183  339177  339210      36
  339183  339192  339201     103  339177  339183  339192      79  339177  339210
  339213       9  339177  339210  339216      10  339171  339177  339183      41
  339171  339177  339210      32  339270  339267  339273       1  339267  339273
  339276      91  339267  339273  339303       3  339234  339228  339246      69
  339228  339222  339267      44  339228  339246  339255     101  339222  339228
  339234      48  339222  339228  339246     102  339222  339267  339270       9
  339222  339267  339273      10  339216  339222  339228      49  339216  339222
  339267      32  339312  339309  339315       1  339309  339315  339321       3
  339303  339309  339312       9  339303  339309  339315      10  339294  339303
  339309       5  339285  339294  339303      93  339276  339273  339303      95
  339276  339285  339294      96  339273  339276  339285      98  339273  339303
  339294      56  339273  339303  339309      32  339378  339375  339381       1
  339375  339381  339387       3  339345  339354  339363      22  339336  339345
  339354      23  339327  339321  339375      24  339327  339336  339345      23
  339321  339327  339336      28  339321  339375  339378       9  339321  339375
  339381      10  339315  339321  339327      31  339315  339321  339375      32
  339423  339420  339426     153  339414  339411  339417      33  339402  339411
  339414      37  339402  339411  339417      37  339393  339387  339420      36
  339393  339402  339411     103  339387  339393  339402      79  339387  339420
  339423     154  339387  339420  339426     154  339381  339387  339393      41
  339381  339387  339420      32  339528  339522  339534     157  339522  339534
  339540     157  339510  339516  339519     159  339507  339510  339516     160
  339498  339495  339507     161  339495  339492  339519     162  339495  339507
  339510     163  339492  339495  339498     164  339492  339495  339507     165
  339492  339519  339516     166  339489  339492  339495     167  339489  339492
  339519     168  339483  339480  339519     170  339483  339489  339492     171
  339480  339474  339534     172  339480  339483  339489     174  339480  339519
  339516     175  339480  339519  339492     176  339474  339480  339483     179
  339474  339480  339519     180  339474  339534  339522      96  339474  339534
  339540     157  339471  339465  339522     181  339471  339474  339480     183
  339471  339474  339534     181  339465  339471  339474     185  339465  339522
  339528     157  339465  339522  339534      96  339456  339465  339471     181
  339456  339465  339522      96  339453  339456  339465     181  339450  339444
  339453     186  339447  339444  339450     187  339447  339444  339453     186
  339444  339453  339456     188  339441  339444  339447     186  339441  339444
  339450     186  339441  339444  339453     189  339438  339432  339441     190
  339435  339432  339438     191  339435  339432  339441     190  339432  339441
  339444     192  339429  339432  339435     191  339429  339432  339438     191
  339429  339432  339441     190  339561  339552  339567     193  339558  339552
  339561     193  339558  339552  339567     194  339555  339552  339558     194
  339555  339552  339561     193  339555  339552  339567     194
%FLAG DIHEDRALS_INC_HYDROGEN
%FORMAT(10I8)
   24249   24246   24237   24252     220   24243   24237   24246   24249     220
   24240   24237   24246   24249     220   48504   48501   48492   48507     220
   48498   48492   48501   48504     220   48495   48492   48501   48504     220
   72759   72756   72747   72762     220   72753   72747   72756   72759     220
   72750   72747   72756   72759     220   97014   97011   97002   97017     220
   97008   97002   97011   97014     220   97005   97002   97011   97014     220
  121269  121266  121257  121272     220  121263  121257  121266  121269     220
  121260  121257  121266  121269     220  145524  145521  145512  145527     220
  145518  145512  145521  145524     220  145515  145512  145521  145524     220
  169779  169776  169767  169782     220  169773  169767  169776  169779     220
  169770  169767  169776  169779     220  194034  194031  194022  194037     220
  194028  194022  194031  194034     220  194025  194022  194031  194034     220
  218289  218286  218277  218292     220  218283  218277  218286  218289     220
  218280  218277  218286  218289     220  242544  242541  242532  242547     220
  242538  242532  242541  242544     220  242535  242532  242541  242544     220
  266799  266796  266787  266802     220  266793  266787  266796  266799     220
  266790  266787  266796  266799     220  291054  291051  291042  291057     220
  291048  291042  291051  291054     220  291045  291042  291051  291054     220
  315309  315306  315297  315312     220  315303  315297  315306  315309     220
  315300  315297  315306  315309     220  339564  339561  339552  339567     220
  339558  339552  339561  339564     220  339555  339552  339561  339564     220
      33      30      36      39       1      33      30     -36      39       2
      30      36      42      45       3      27      18      12      30      10
      24      18      12      30      10      21      18      12      30      10
      15      12      18      21      10      15      12      18      24      10
      15      12      18      27      10      15      12      30      33       3
      15      12      30      36       3      12      30      36      39       2
       9       0      12      15      10       9       0      12      18      10
       9       0      12      30      10       6       0      12      15      10
       6       0      12      18      10       6       0      12      30      10
       3       0      12      15      10       3       0      12      18      10
       3       0      12      30      10       0      12      18      21      10
       0      12      18      24      10       0      12      18      27      10
      99      96     102     105       1      99      96    -102     105       2
      96     102     108     111       3      81      75      84      87      10
      81      75      84      90      10      81      75      84      93      10
      78      75      84      87      10      78      75      84      90      10
      78      75      84      93      10      72      66      75      78      10
      72      66      75      81      10      72      66      75      84      10
      69      66      75      78      10      69      66      75      81      10
      69      66      75      84      10      66      75      84      87      10
      66      75      84      90      10      66      75      84      93      10
      63      57      66      69      14      63      57      66      72      14
      63      57      66      75      15      60      57      66      69      14
      60      57      66      72      14      60      57      66      75      15
      57      66      75      78      10      57      66      75      81      10
      54      48      42      96      10      54      48      57      60      14
      54      48      57      63      14      54      48      57      66      15
      51      48      42      96      10      51      48      57      60      14
      51      48      57      63      14      51      48      57      66      15
      48      57      66      69      15      48      57      66      72      15
      45      42      48      51      10      45      42      48      54      10
      45      42      48      57      10      45      42      96      99      19
      45      42     -96      99       3      45      42     -96      99      20
      45      42      96     102       3      42      48      57      60      15
      42      48      57      63      15      42      96     102     105       2
      39      36      42      45       3      39      36      42      48       3
      39      36      42      96       3      36      42      48      51      10
      36      42      48      54      10     135     132     138     141       1
     135     132    -138     141       2     132     138     144     147       3
     120     114     108     132      10     120     114     123     126       3
     120     114     123     129       3     117     114     108     132      10
     117     114     123     126       3     117     114     123     129       3
     111     108     114     117      10     111     108     114     120      10
     111     108     114     123      10     111     108     132     135      19
     111     108    -132     135       3     111     108    -132     135      20
     111     108     132     138       3     108     132     138     141       2
     105     102     108     111       3     105     102     108     114       3
     105     102     108     132       3     102     108     114     117      10
     102     108     114     120      10     183     180     186     189       1
     183     180    -186     189       2     180     186     192     195       3
     165     156     150     168      15     162     156     150     168      15
     159     156     150     168      15     156     150     168     171      15
     156     150     168     174      15     156     150     168     177      15
     153     150     144     180      10     153     150     156     159      14
     153     150     156     162      14     153     150     156     165      14
     153     150     168     171      14     153     150     168     174      14
     153     150     168     177      14     147     144     150     153      10
     147     144     150     156      10     147     144     150     168      10
     147     144     180     183      19     147     144    -180     183       3
     147     144    -180     183      20     147     144     180     186       3
     144     150     156     159      15     144     150     156     162      15
     144     150     156     165      15     144     150     168     171      15
     144     150     168     174      15     144     150     168     177      15
     144     180     186     189       2     141     138     144     147       3
     141     138     144     150       3     141     138     144     180       3
     138     144     150     153      10     249     246     252     255       1
     249     246    -252     255       2     246     252     258     261       3
     231     225     234     237      10     231     225     234     240      10
     231     225     234     243      10     228     225     234     237      10
     228     225     234     240      10     228     225     234     243      10
     222     216     225     228      10     222     216     225     231      10
     222     216     225     234      10     219     216     225     228      10
     219     216     225     231      10     219     216     225     234      10
     216     225     234     237      10     216     225     234     240      10
     216     225     234     243      10     213     207     216     219      14
     213     207     216     222      14     213     207     216     225      15
     210     207     216     219      14     210     207     216     222      14
     210     207     216     225      15     207     216     225     228      10
     207     216     225     231      10     204     198     192     246      10
     204     198     207     210      14     204     198     207     213      14
     204     198     207     216      15     201     198     192     246      10
     201     198     207     210      14     201     198     207     213      14
     201     198     207     216      15     198     207     216     219      15
     198     207     216     222      15     195     192     198     201      10
     195     192     198     204      10     195     192     198     207      10
     195     192     246     249      19     195     192    -246     249       3
     195     192    -246     249      20     195     192     246     252       3
     192     198     207     210      15     192     198     207     213      15
     192     246     252     255       2     189     186     192     195       3
     189     186     192     198       3     189     186     192     246       3
     186     192     198     201      10     186     192     198     204      10
     309     306     312     315       1     309     306    -312     315       2
     306     312     318     321       3     306     312     318     324       3
     297     294     300     303      41     291     288     294     297      41
     291     288     294     300      41     288     294     300     303      41
     285     282     288     291      41     285     282     288     294      41
     282     288     294     297      41     279     276     273     300      41
     279     276     282     285      41     279     276     282     288      41
     276     273     300     303      41     276     282     288     291      41
     273     276     282     285      41     273     300     294     297      41
     270     264     258     306      10     270     264     273     276       3
     270     264     273     300       3     267     264     258     306      10
     267     264     273     276       3     267     264     273     300       3
     264     273     276     279      41     264     273     300     303      41
     261     258     264     267      10     261     258     264     270      10
     261     258     264     273      10     261     258     306     309      19
     261     258    -306     309       3     261     258    -306     309      20
     261     258     306     312       3     258     306     312     315       2
     255     252     258     261       3     255     252     258     264       3
     255     252     258     306       3     252     258     264     267      10
     252     258     264     270      10     330     327     333     336       1
     330     327    -333     336       2     327     333     339     342       3
     324     318     327     330      19     324     318    -327     330       3
     324     318    -327     330      20     324     318     327     333       3
     321     318     327     330      19     321     318    -327     330       3
     321     318    -327     330      20     321     318     327     333       3
     318     327     333     336       2     315     312     318     321       3
     315     312     318     324       3     315     312     318     327       3
     360     357     363     366       1     360     357    -363     366       2
     357     363     369     372       3     354     345     339     357      10
     351     345     339     357      10     348     345     339     357      10
     342     339     345     348      10     342     339     345     351      10
     342     339     345     354      10     342     339     357     360      19
     342     339    -357     360       3     342     339    -357     360      20
     342     339     357     363       3     339     357     363     366       2
     336     333     339     342       3     336     333     339     345       3
     336     333     339     357       3     333     339     345     348      10
     333     339     345     351      10     333     339     345     354      10
     396     393     399     402       1     396     393    -399     402       2
     393     399     405     408       3     381     375     369     393      10
     381     375     384     387       3     381     375     384     390       3
     378     375     369     393      10     378     375     384     387       3
     378     375     384     390       3     372     369     375     378      10
     372     369     375     381      10     372     369     375     384      10
     372     369     393     396      19     372     369    -393     396       3
     372     369    -393     396      20     372     369     393     399       3
     369     393     399     402       2     366     363     369     372       3
     366     363     369     375       3     366     363     369     393       3
     363     369     375     378      10     363     369     375     381      10
     426     423     429     432       1     426     423    -429     432       2
     423     429     435     438       3     420     411     405     423      10
     417     411     405     423      10     414     411     405     423      10
     408     405     411     414      10     408     405     411     417      10
     408     405     411     420      10     408     405     423     426      19
     408     405    -423     426       3     408     405    -423     426      20
     408     405     423     429       3     405     423     429     432       2
     402     399     405     408       3     402     399     405     411       3
     402     399     405     423       3     399     405     411     414      10
     399     405     411     417      10     399     405     411     420      10
     498     495     501     504       1     498     495    -501     504       2
     495     501     507     510       3     483     477     474     486      51
     483     477    -474     486       6     480     477     474     486      51
     480     477    -474     486       6     477     474     486     489      51
     477     474    -486     489       6     477     474     486     492      51
     477     474    -486     492       6     471     468     474     477      51
     471     468    -474     477       6     471     468     474     486      51
     471     468    -474     486       6     468     474     477     480      51
     468     474    -477     480       6     468     474     477     483      51
     468     474    -477     483       6     468     474     486     489      51
     468     474    -486     489       6     468     474     486     492      51
     468     474    -486     492       6     465     459     468     471      29
     465     459     468     474      29     462     459     468     471      29
     462     459     468     474      29     456     450     459     462      10
     456     450     459     465      10     456     450     459     468      10
     453     450     459     462      10     453     450     459     465      10
     453     450     459     468      10     450     459     468     471      29
     447     441     435     495      10     447     441     450     453      14
     447     441     450     456      14     447     441     450     459      15
     444     441     435     495      10     444     441     450     453      14
     444     441     450     456      14     444     441     450     459      15
     441     450     459     462      10     441     450     459     465      10
     438     435     441     444      10     438     435     441     447      10
     438     435     441     450      10     438     435     495     498      19
     438     435    -495     498       3     438     435    -495     498      20
     438     435     495     501       3     435     441     450     453      15
     435     441     450     456      15     435     495     501     504       2
     432     429     435     438       3     432     429     435     441       3
     432     429     435     495       3     429     435     441     444      10
     429     435     441     447      10     528     525     531     534       1
     528     525    -531     534       2     525     531     537     540       3
     522     513     507     525      10     519     513     507     525      10
     516     513     507     525      10     510     507     513     516      10
     510     507     513     519      10     510     507     513     522      10
     510     507     525     528      19     510     507    -525     528       3
     510     507    -525     528      20     510     507     525     531       3
     507     525     531     534       2     504     501     507     510       3
     504     501     507     513       3     504     501     507     525       3
     501     507     513     516      10     501     507     513     519      10
     501     507     513     522      10     585     582     588     591       1
     585     582    -588     591       2     582     588     594     597       3
     567     558     552     570      15     564     558     552     570      15
     561     558     552     570      15     558     552     570     573      15
     558     552     570     576      15     558     552     570     579      15
     555     552     558     561      14     555     552     558     564      14
     555     552     558     567      14     555     552     570     573      14
     555     552     570     576      14     555     552     570     579      14
     549     543     537     582      10     549     543     552     555      14
     549     543     552     558      15     549     543     552     570      15
     546     543     537     582      10     546     543     552     555      14
     546     543     552     558      15     546     543     552     570      15
     543     552     558     561      15     543     552     558     564      15
     543     552     558     567      15     543     552     570     573      15
     543     552     570     576      15     543     552     570     579      15
     540     537     543     546      10     540     537     543     549      10
     540     537     543     552      10     540     537     582     585      19
     540     537    -582     585       3     540     537    -582     585      20
     540     537     582     588       3     537     543     552     555      15
     537     582     588     591       2     534     531     537     540       3
     534     531     537     543       3     534     531     537     582       3
     531     537     543     546      10     531     537     543     549      10
     636     633     639     642       1     636     633    -639     642       2
     633     639     645     648       3     615     609     618     621      63
     612     609     618     621      63     609     618     621     624      63
     609     618     621     627      63     609     618     621     630      63
     606     600     594     633      10     606     600     609     612      10
     606     600     609     615      10     606     600     609     618      10
     603     600     594     633      10     603     600     609     612      10
     603     600     609     615      10     603     600     609     618      10
     597     594     600     603      10     597     594     600     606      10
     597     594     600     609      10     597     594     633     636      19
     597     594    -633     636       3     597     594    -633     636      20
     597     594     633     639       3     594     600     609     612      10
     594     600     609     615      10     594     633     639     642       2
     591     588     594     597       3     591     588     594     600       3
     591     588     594     633       3     588     594     600     603      10
     588     594     600     606      10     693     690     696     699       1
     693     690    -696     699       2     690     696     702     705       3
     675     666     660     678      15     672     666     660     678      15
     669     666     660     678      15     666     660     678     681      15
     666     660     678     684      15     666     660     678     687      15
     663     660     666     669      14     663     660     666     672      14
     663     660     666     675      14     663     660     678     681      14
     663     660     678     684      14     663     660     678     687      14
     657     651     645     690      10     657     651     660     663      14
     657     651     660     666      15     657     651     660     678      15
     654     651     645     690      10     654     651     660     663      14
     654     651     660     666      15     654     651     660     678      15
     651     660     666     669      15     651     660     666     672      15
     651     660     666     675      15     651     660     678     681      15
     651     660     678     684      15     651     660     678     687      15
     648     645     651     654      10     648     645     651     657      10
     648     645     651     660      10     648     645     690     693      19
     648     645    -690     693       3     648     645    -690     693      20
     648     645     690     696       3     645     651     660     663      15
     645     690     696     699       2     642     639     645     648       3
     642     639     645     651       3     642     639     645     690       3
     639     645     651     654      10     639     645     651     657      10
     744     741     747     750       1     744     741    -747     750       2
     741     747     753     756       3     741     747     753     759       3
     729     726     732     735       1     729     726    -732     735       2
     729     726     732     738       1     729     726    -732     738       2
     723     717     726     729      19     723     717    -726     729       3
     723     717    -726     729      20     723     717     726     732       3
     720     717     726     729      19     720     717    -726     729       3
     720     717    -726     729      20     720     717     726     732       3
     717     726     732     735       2     717     726     732     738       2
     714     708     702     741      10     714     708     717     720      14
     714     708     717     723      14     714     708     717     726      10
     711     708     702     741      10     711     708     717     720      14
     711     708     717     723      14     711     708     717     726      10
     705     702     708     711      10     705     702     708     714      10
     705     702     708     717      10     705     702     741     744      19
     705     702    -741     744       3     705     702    -741     744      20
     705     702     741     747       3     702     708     717     720      15
     702     708     717     723      15     702     741     747     750       2
     699     696     702     705       3     699     696     702     708       3
     699     696     702     741       3     696     702     708     711      10
     696     702     708     714      10     765     762     768     771       1
     765     762    -768     771       2     762     768     774     777       3
     759     753     762     765      19     759     753    -762     765       3
     759     753    -762     765      20     759     753     762     768       3
     756     753     762     765      19     756     753    -762     765       3
     756     753    -762     765      20     756     753     762     768       3
     753     762     768     771       2     750     747     753     756       3
     750     747     753     759       3     750     747     753     762       3
     813     810     816     819       1     813     810    -816     819       2
     810     816     822     825       3     795     786     780     798      15
     792     786     780     798      15     789     786     780     798      15
     786     780     798     801      15     786     780     798     804      15
     786     780     798     807      15     783     780     774     810      10
     783     780     786     789      14     783     780     786     792      14
     783     780     786     795      14     783     780     798     801      14
     783     780     798     804      14     783     780     798     807      14
     777     774     780     783      10     777     774     780     786      10
     777     774     780     798      10     777     774     810     813      19
     777     774    -810     813       3     777     774    -810     813      20
     777     774     810     816       3     774     780     786     789      15
     774     780     786     792      15     774     780     786     795      15
     774     780     798     801      15     774     780     798     804      15
     774     780     798     807      15     774     810     816     819       2
     771     768     774     777       3     771     768     774     780       3
     771     768     774     810       3     768     774     780     783      10
     849     846     852     855       1     849     846    -852     855       2
     846     852     858     861       3     834     828     822     846      10
     834     828     837     840       3     834     828     837     843       3
     831     828     822     846      10     831     828     837     840       3
     831     828     837     843       3     825     822     828     831      10
     825     822     828     834      10     825     822     828     837      10
     825     822     846     849      19     825     822    -846     849       3
     825     822    -846     849      20     825     822     846     852       3
     822     846     852     855       2     819     816     822     825       3
     819     816     822     828       3     819     816     822     846       3
     816     822     828     831      10     816     822     828     834      10
     906     903     909     912       1     906     903    -909     912       2
     903     909     915     918       3     888     879     873     891      15
     885     879     873     891      15     882     879     873     891      15
     879     873     891     894      15     879     873     891     897      15
     879     873     891     900      15     876     873     879     882      14
     876     873     879     885      14     876     873     879     888      14
     876     873     891     894      14     876     873     891     897      14
     876     873     891     900      14     870     864     858     903      10
     870     864     873     876      14     870     864     873     879      15
     870     864     873     891      15     867     864     858     903      10
     867     864     873     876      14     867     864     873     879      15
     867     864     873     891      15     864     873     879     882      15
     864     873     879     885      15     864     873     879     888      15
     864     873     891     894      15     864     873     891     897      15
     864     873     891     900      15     861     858     864     867      10
     861     858     864     870      10     861     858     864     873      10
     861     858     903     906      19     861     858    -903     906       3
     861     858    -903     906      20     861     858     903     909       3
     858     864     873     876      15     858     903     909     912       2
     855     852     858     861       3     855     852     858     864       3
     855     852     858     903       3     852     858     864     867      10
     852     858     864     870      10     963     960     966     969       1
     963     960    -966     969       2     960     966     972     975       3
     945     936     930     948      15     942     936     930     948      15
     939     936     930     948      15     936     930     948     951      15
     936     930     948     954      15     936     930     948     957      15
     933     930     936     939      14     933     930     936     942      14
     933     930     936     945      14     933     930     948     951      14
     933     930     948     954      14     933     930     948     957      14
     927     921     915     960      10     927     921     930     933      14
     927     921     930     936      15     927     921     930     948      15
     924     921     915     960      10     924     921     930     933      14
     924     921     930     936      15     924     921     930     948      15
     921     930     936     939      15     921     930     936     942      15
     921     930     936     945      15     921     930     948     951      15
     921     930     948     954      15     921     930     948     957      15
     918     915     921     924      10     918     915     921     927      10
     918     915     921     930      10     918     915     960     963      19
     918     915    -960     963       3     918     915    -960     963      20
     918     915     960     966       3     915     921     930     933      15
     915     960     966     969       2     912     909     915     918       3
     912     909     915     921       3     912     909     915     960       3
     909     915     921     924      10     909     915     921     927      10
     993     990     996     999       1     993     990    -996     999       2
     990     996    1002    1005       3     987     978     972     990      10
     984     978     972     990      10     981     978     972     990      10
     975     972     978     981      10     975     972     978     984      10
     975     972     978     987      10     975     972     990     993      19
     975     972    -990     993       3     975     972    -990     993      20
     975     972     990     996       3     972     990     996     999       2
     969     966     972     975       3     969     966     972     978       3
     969     966     972     990       3     966     972     978     981      10
     966     972     978     984      10     966     972     978     987      10
    1029    1026    1032    1035       1    1029    1026   -1032    1035       2
    1026    1032    1038    1041       3    1014    1008    1002    1026      10
    1014    1008    1017    1020       3    1014    1008    1017    1023       3
    1011    1008    1002    1026      10    1011    1008    1017    1020       3
    1011    1008    1017    1023       3    1005    1002    1008    1011      10
    1005    1002    1008    1014      10    1005    1002    1008    1017      10
    1005    1002    1026    1029      19    1005    1002   -1026    1029       3
    1005    1002   -1026    1029      20    1005    1002    1026    1032       3
    1002    1026    1032    1035       2     999     996    1002    1005       3
     999     996    1002    1008       3     999     996    1002    1026       3
     996    1002    1008    1011      10     996    1002    1008    1014      10
    1059    1056    1062    1065       1    1059    1056   -1062    1065       2
    1056    1062    1068    1071       3    1053    1044    1038    1056      10
    1050    1044    1038    1056      10    1047    1044    1038    1056      10
    1041    1038    1044    1047      10    1041    1038    1044    1050      10
    1041    1038    1044    1053      10    1041    1038    1056    1059      19
    1041    1038   -1056    1059       3    1041    1038   -1056    1059      20
    1041    1038    1056    1062       3    1038    1056    1062    1065       2
    1035    1032    1038    1041       3    1035    1032    1038    1044       3
    1035    1032    1038    1056       3    1032    1038    1044    1047      10
    1032    1038    1044    1050      10    1032    1038    1044    1053      10
    1107    1104    1110    1113       1    1107    1104   -1110    1113       2
    1104    1110    1116    1119       3    1089    1080    1074    1092      15
    1086    1080    1074    1092      15    1083    1080    1074    1092      15
    1080    1074    1092    1095      15    1080    1074    1092    1098      15
    1080    1074    1092    1101      15    1077    1074    1068    1104      10
    1077    1074    1080    1083      14    1077    1074    1080    1086      14
    1077    1074    1080    1089      14    1077    1074    1092    1095      14
    1077    1074    1092    1098      14    1077    1074    1092    1101      14
    1071    1068    1074    1077      10    1071    1068    1074    1080      10
    1071    1068    1074    1092      10    1071    1068    1104    1107      19
    1071    1068   -1104    1107       3    1071    1068   -1104    1107      20
    1071    1068    1104    1110       3    1068    1074    1080    1083      15
    1068    1074    1080    1086      15    1068    1074    1080    1089      15
    1068    1074    1092    1095      15    1068    1074    1092    1098      15
    1068    1074    1092    1101      15    1068    1104    1110    1113       2
    1065    1062    1068    1071       3    1065    1062    1068    1074       3
    1065    1062    1068    1104       3    1062    1068    1074    1077      10
    1137    1134    1140    1143       1    1137    1134   -1140    1143       2
    1134    1140    1146    1149       3    1131    1122    1116    1134      10
    1128    1122    1116    1134      10    1125    1122    1116    1134      10
    1119    1116    1122    1125      10    1119    1116    1122    1128      10
    1119    1116    1122    1131      10    1119    1116    1134    1137      19
    1119    1116   -1134    1137       3    1119    1116   -1134    1137      20
    1119    1116    1134    1140       3    1116    1134    1140    1143       2
    1113    1110    1116    1119       3    1113    1110    1116    1122       3
    1113    1110    1116    1134       3    1110    1116    1122    1125      10
    1110    1116    1122    1128      10    1110    1116    1122    1131      10
    1185    1182    1188    1191       1    1185    1182   -1188    1191       2
    1182    1188    1194    1197       3    1167    1158    1152    1170      15
    1164    1158    1152    1170      15    1161    1158    1152    1170      15
    1158    1152    1170    1173      15    1158    1152    1170    1176      15
    1158    1152    1170    1179      15    1155    1152    1146    1182      10
    1155    1152    1158    1161      14    1155    1152    1158    1164      14
    1155    1152    1158    1167      14    1155    1152    1170    1173      14
    1155    1152    1170    1176      14    1155    1152    1170    1179      14
    1149    1146    1152    1155      10    1149    1146    1152    1158      10
    1149    1146    1152    1170      10    1149    1146    1182    1185      19
    1149    1146   -1182    1185       3    1149    1146   -1182    1185      20
    1149    1146    1182    1188       3    1146    1152    1158    1161      15
    1146    1152    1158    1164      15    1146    1152    1158    1167      15
    1146    1152    1170    1173      15    1146    1152    1170    1176      15
    1146    1152    1170    1179      15    1146    1182    1188    1191       2
    1143    1140    1146    1149       3    1143    1140    1146    1152       3
    1143    1140    1146    1182       3    1140    1146    1152    1155      10
    1227    1224    1230    1233       1    1227    1224   -1230    1233       2
    1224    1230    1236    1239       3    1215    1206    1200    1218      90
    1215    1206   -1200    1218      29    1212    1206    1200    1218      90
    1212    1206   -1200    1218      29    1209    1206    1200    1218      90
    1209    1206   -1200    1218      29    1206    1200    1218    1221      91
    1206    1200   -1218    1221      92    1206    1200   -1218    1221      93
    1206    1200   -1218    1221      94    1203    1200    1194    1224      10
    1203    1200    1206    1209      10    1203    1200    1206    1212      10
    1203    1200    1206    1215      10    1203    1200    1218    1221      95
    1197    1194    1200    1203      10    1197    1194    1200    1206      10
    1197    1194    1200    1218      90    1197    1194   -1200    1218      29
    1197    1194    1224    1227      19    1197    1194   -1224    1227       3
    1197    1194   -1224    1227      20    1197    1194    1224    1230       3
    1194    1200    1206    1209      15    1194    1200    1206    1212      15
    1194    1200    1206    1215      15    1194    1200    1218    1221      96
    1194    1200   -1218    1221      97    1194    1200   -1218    1221      93
    1194    1200   -1218    1221      98    1194    1224    1230    1233       2
    1191    1188    1194    1197       3    1191    1188    1194    1200       3
    1191    1188    1194    1224       3    1188    1194    1200    1203      10
    1278    1275    1281    1284       1    1278    1275   -1281    1284       2
    1275    1281    1287    1290       3    1275    1281    1287    1293       3
    1257    1251    1260    1263      63    1254    1251    1260    1263      63
    1251    1260    1263    1266      63    1251    1260    1263    1269      63
    1251    1260    1263    1272      63    1248    1242    1236    1275      10
    1248    1242    1251    1254      10    1248    1242    1251    1257      10
    1248    1242    1251    1260      10    1245    1242    1236    1275      10
    1245    1242    1251    1254      10    1245    1242    1251    1257      10
    1245    1242    1251    1260      10    1239    1236    1242    1245      10
    1239    1236    1242    1248      10    1239    1236    1242    1251      10
    1239    1236    1275    1278      19    1239    1236   -1275    1278       3
    1239    1236   -1275    1278      20    1239    1236    1275    1281       3
    1236    1242    1251    1254      10    1236    1242    1251    1257      10
    1236    1275    1281    1284       2    1233    1230    1236    1239       3
    1233    1230    1236    1242       3    1233    1230    1236    1275       3
    1230    1236    1242    1245      10    1230    1236    1242    1248      10
    1296    1302    1305    1308       3    1296    1302    1305    1311       3
    1296    1302    1332    1335       3    1293    1287    1296    1299      19
    1293    1287   -1296    1299       3    1293    1287   -1296    1299      20
    1293    1287    1296    1302       3    1290    1287    1296    1299      19
    1290    1287   -1296    1299       3    1290    1287   -1296    1299      20
    1290    1287    1296    1302       3    1284    1281    1287    1290       3
    1284    1281    1287    1293       3    1284    1281    1287    1296       3
    1341    1338    1344    1347       1    1341    1338   -1344    1347       2
    1338    1344    1350    1353       3    1335    1332    1338    1341      19
    1335    1332   -1338    1341       3    1335    1332   -1338    1341      20
    1335    1332    1338    1344       3    1332    1338    1344    1347       2
    1329    1323    1332    1335      10    1329    1323    1332    1338      10
    1326    1323    1332    1335      10    1326    1323    1332    1338      10
    1320    1314    1323    1326      14    1320    1314    1323    1329      14
    1320    1314    1323    1332      15    1317    1314    1323    1326      14
    1317    1314    1323    1329      14    1317    1314    1323    1332      15
    1314    1323    1332    1335      10    1311    1305    1302    1332       3
    1311    1305    1314    1317      10    1311    1305    1314    1320      10
    1311    1305    1314    1323      10    1308    1305    1302    1332       3
    1308    1305    1314    1317      10    1308    1305    1314    1320      10
    1308    1305    1314    1323      10    1305    1302    1332    1335       3
    1305    1314    1323    1326      15    1305    1314    1323    1329      15
    1302    1305    1314    1317      10    1302    1305    1314    1320      10
    1302    1332    1323    1326      10    1302    1332    1323    1329      10
    1407    1404    1410    1413       1    1407    1404   -1410    1413       2
    1404    1410    1416    1419       3    1404    1410    1416    1422       3
    1389    1383    1392    1395      10    1389    1383    1392    1398      10
    1389    1383    1392    1401      10    1386    1383    1392    1395      10
    1386    1383    1392    1398      10    1386    1383    1392    1401      10
    1380    1374    1383    1386      10    1380    1374    1383    1389      10
    1380    1374    1383    1392      10    1377    1374    1383    1386      10
    1377    1374    1383    1389      10    1377    1374    1383    1392      10
    1374    1383    1392    1395      10    1374    1383    1392    1398      10
    1374    1383    1392    1401      10    1371    1365    1374    1377      14
    1371    1365    1374    1380      14    1371    1365    1374    1383      15
    1368    1365    1374    1377      14    1368    1365    1374    1380      14
    1368    1365    1374    1383      15    1365    1374    1383    1386      10
    1365    1374    1383    1389      10    1362    1356    1350    1404      10
    1362    1356    1365    1368      14    1362    1356    1365    1371      14
    1362    1356    1365    1374      15    1359    1356    1350    1404      10
    1359    1356    1365    1368      14    1359    1356    1365    1371      14
    1359    1356    1365    1374      15    1356    1365    1374    1377      15
    1356    1365    1374    1380      15    1353    1350    1356    1359      10
    1353    1350    1356    1362      10    1353    1350    1356    1365      10
    1353    1350    1404    1407      19    1353    1350   -1404    1407       3
    1353    1350   -1404    1407      20    1353    1350    1404    1410       3
    1350    1356    1365    1368      15    1350    1356    1365    1371      15
    1350    1404    1410    1413       2    1347    1344    1350    1353       3
    1347    1344    1350    1356       3    1347    1344    1350    1404       3
    1344    1350    1356    1359      10    1344    1350    1356    1362      10
    1428    1425    1431    1434       1    1428    1425   -1431    1434       2
    1425    1431    1437    1440       3    1422    1416    1425    1428      19
    1422    1416   -1425    1428       3    1422    1416   -1425    1428      20
    1422    1416    1425    1431       3    1419    1416    1425    1428      19
    1419    1416   -1425    1428       3    1419    1416   -1425    1428      20
    1419    1416    1425    1431       3    1416    1425    1431    1434       2
    1413    1410    1416    1419       3    1413    1410    1416    1422       3
    1413    1410    1416    1425       3    1500    1497    1503    1506       1
    1500    1497   -1503    1506       2    1497    1503    1509    1512       3
    1485    1479    1476    1488      51    1485    1479   -1476    1488       6
    1482    1479    1476    1488      51    1482    1479   -1476    1488       6
    1479    1476    1488    1491      51    1479    1476   -1488    1491       6
    1479    1476    1488    1494      51    1479    1476   -1488    1494       6
    1473    1470    1476    1479      51    1473    1470   -1476    1479       6
    1473    1470    1476    1488      51    1473    1470   -1476    1488       6
    1470    1476    1479    1482      51    1470    1476   -1479    1482       6
    1470    1476    1479    1485      51    1470    1476   -1479    1485       6
    1470    1476    1488    1491      51    1470    1476   -1488    1491       6
    1470    1476    1488    1494      51    1470    1476   -1488    1494       6
    1467    1461    1470    1473      29    1467    1461    1470    1476      29
    1464    1461    1470    1473      29    1464    1461    1470    1476      29
    1458    1452    1461    1464      10    1458    1452    1461    1467      10
    1458    1452    1461    1470      10    1455    1452    1461    1464      10
    1455    1452    1461    1467      10    1455    1452    1461    1470      10
    1452    1461    1470    1473      29    1449    1443    1437    1497      10
    1449    1443    1452    1455      14    1449    1443    1452    1458      14
    1449    1443    1452    1461      15    1446    1443    1437    1497      10
    1446    1443    1452    1455      14    1446    1443    1452    1458      14
    1446    1443    1452    1461      15    1443    1452    1461    1464      10
    1443    1452    1461    1467      10    1440    1437    1443    1446      10
    1440    1437    1443    1449      10    1440    1437    1443    1452      10
    1440    1437    1497    1500      19    1440    1437   -1497    1500       3
    1440    1437   -1497    1500      20    1440    1437    1497    1503       3
    1437    1443    1452    1455      15    1437    1443    1452    1458      15
    1437    1497    1503    1506       2    1434    1431    1437    1440       3
    1434    1431    1437    1443       3    1434    1431    1437    1497       3
    1431    1437    1443    1446      10    1431    1437    1443    1449      10
    1542    1539    1545    1548       1    1542    1539   -1545    1548       2
    1539    1545    1551    1554       3    1530    1521    1515    1533      90
    1530    1521   -1515    1533      29    1527    1521    1515    1533      90
    1527    1521   -1515    1533      29    1524    1521    1515    1533      90
    1524    1521   -1515    1533      29    1521    1515    1533    1536      91
    1521    1515   -1533    1536      92    1521    1515   -1533    1536      93
    1521    1515   -1533    1536      94    1518    1515    1509    1539      10
    1518    1515    1521    1524      10    1518    1515    1521    1527      10
    1518    1515    1521    1530      10    1518    1515    1533    1536      95
    1512    1509    1515    1518      10    1512    1509    1515    1521      10
    1512    1509    1515    1533      90    1512    1509   -1515    1533      29
    1512    1509    1539    1542      19    1512    1509   -1539    1542       3
    1512    1509   -1539    1542      20    1512    1509    1539    1545       3
    1509    1515    1521    1524      15    1509    1515    1521    1527      15
    1509    1515    1521    1530      15    1509    1515    1533    1536      96
    1509    1515   -1533    1536      97    1509    1515   -1533    1536      93
    1509    1515   -1533    1536      98    1509    1539    1545    1548       2
    1506    1503    1509    1512       3    1506    1503    1509    1515       3
    1506    1503    1509    1539       3    1503    1509    1515    1518      10
    1590    1587    1593    1596       1    1590    1587   -1593    1596       2
    1587    1593    1599    1602       3    1572    1563    1557    1575      15
    1569    1563    1557    1575      15    1566    1563    1557    1575      15
    1563    1557    1575    1578      15    1563    1557    1575    1581      15
    1563    1557    1575    1584      15    1560    1557    1551    1587      10
    1560    1557    1563    1566      14    1560    1557    1563    1569      14
    1560    1557    1563    1572      14    1560    1557    1575    1578      14
    1560    1557    1575    1581      14    1560    1557    1575    1584      14
    1554    1551    1557    1560      10    1554    1551    1557    1563      10
    1554    1551    1557    1575      10    1554    1551    1587    1590      19
    1554    1551   -1587    1590       3    1554    1551   -1587    1590      20
    1554    1551    1587    1593       3    1551    1557    1563    1566      15
    1551    1557    1563    1569      15    1551    1557    1563    1572      15
    1551    1557    1575    1578      15    1551    1557    1575    1581      15
    1551    1557    1575    1584      15    1551    1587    1593    1596       2
    1548    1545    1551    1554       3    1548    1545    1551    1557       3
    1548    1545    1551    1587       3    1545    1551    1557    1560      10
    1647    1644    1650    1653       1    1647    1644   -1650    1653       2
    1644    1650    1656    1659       3    1629    1623    1632    1635      14
    1629    1623    1632    1638      14    1629    1623    1632    1641      14
    1626    1623    1632    1635      14    1626    1623    1632    1638      14
    1626    1623    1632    1641      14    1620    1611    1605    1623      15
    1617    1611    1605    1623      15    1614    1611    1605    1623      15
    1611    1605    1623    1626      15    1611    1605    1623    1629      15
    1608    1605    1599    1644      10    1608    1605    1611    1614      14
    1608    1605    1611    1617      14    1608    1605    1611    1620      14
    1608    1605    1623    1626      14    1608    1605    1623    1629      14
    1608    1605    1623    1632      15    1605    1623    1632    1635      15
    1605    1623    1632    1638      15    1605    1623    1632    1641      15
    1602    1599    1605    1608      10    1602    1599    1605    1611      10
    1602    1599    1605    1623      10    1602    1599    1644    1647      19
    1602    1599   -1644    1647       3    1602    1599   -1644    1647      20
    1602    1599    1644    1650       3    1599    1605    1611    1614      15
    1599    1605    1611    1617      15    1599    1605    1611    1620      15
    1599    1605    1623    1626      15    1599    1605    1623    1629      15
    1599    1644    1650    1653       2    1596    1593    1599    1602       3
    1596    1593    1599    1605       3    1596    1593    1599    1644       3
    1593    1599    1605    1608      10    1704    1701    1707    1710       1
    1704    1701   -1707    1710       2    1701    1707    1713    1716       3
    1686    1680    1689    1692      14    1686    1680    1689    1695      14
    1686    1680    1689    1698      14    1683    1680    1689    1692      14
    1683    1680    1689    1695      14    1683    1680    1689    1698      14
    1677    1668    1662    1680      15    1674    1668    1662    1680      15
    1671    1668    1662    1680      15    1668    1662    1680    1683      15
    1668    1662    1680    1686      15    1665    1662    1656    1701      10
    1665    1662    1668    1671      14    1665    1662    1668    1674      14
    1665    1662    1668    1677      14    1665    1662    1680    1683      14
    1665    1662    1680    1686      14    1665    1662    1680    1689      15
    1662    1680    1689    1692      15    1662    1680    1689    1695      15
    1662    1680    1689    1698      15    1659    1656    1662    1665      10
    1659    1656    1662    1668      10    1659    1656    1662    1680      10
    1659    1656    1701    1704      19    1659    1656   -1701    1704       3
    1659    1656   -1701    1704      20    1659    1656    1701    1707       3
    1656    1662    1668    1671      15    1656    1662    1668    1674      15
    1656    1662    1668    1677      15    1656    1662    1680    1683      15
    1656    1662    1680    1686      15    1656    1701    1707    1710       2
    1653    1650    1656    1659       3    1653    1650    1656    1662       3
    1653    1650    1656    1701       3    1650    1656    1662    1665      10
    1749    1746    1752    1755       1    1749    1746   -1752    1755       2
    1746    1752    1758    1761       3    1734    1728    1737    1740       3
    1734    1728    1737    1743       3    1731    1728    1737    1740       3
    1731    1728    1737    1743       3    1725    1719    1713    1746      10
    1725    1719    1728    1731      14    1725    1719    1728    1734      14
    1725    1719    1728    1737      10    1722    1719    1713    1746      10
    1722    1719    1728    1731      14    1722    1719    1728    1734      14
    1722    1719    1728    1737      10    1716    1713    1719    1722      10
    1716    1713    1719    1725      10    1716    1713    1719    1728      10
    1716    1713    1746    1749      19    1716    1713   -1746    1749       3
    1716    1713   -1746    1749      20    1716    1713    1746    1752       3
    1713    1719    1728    1731      15    1713    1719    1728    1734      15
    1713    1746    1752    1755       2    1710    1707    1713    1716       3
    1710    1707    1713    1719       3    1710    1707    1713    1746       3
    1707    1713    1719    1722      10    1707    1713    1719    1725      10
    1800    1797    1803    1806       1    1800    1797   -1803    1806       2
    1797    1803    1809    1812       3    1785    1782    1788    1791       1
    1785    1782   -1788    1791       2    1785    1782    1788    1794       1
    1785    1782   -1788    1794       2    1779    1773    1782    1785      19
    1779    1773   -1782    1785       3    1779    1773   -1782    1785      20
    1779    1773    1782    1788       3    1776    1773    1782    1785      19
    1776    1773   -1782    1785       3    1776    1773   -1782    1785      20
    1776    1773    1782    1788       3    1773    1782    1788    1791       2
    1773    1782    1788    1794       2    1770    1764    1758    1797      10
    1770    1764    1773    1776      14    1770    1764    1773    1779      14
    1770    1764    1773    1782      10    1767    1764    1758    1797      10
    1767    1764    1773    1776      14    1767    1764    1773    1779      14
    1767    1764    1773    1782      10    1761    1758    1764    1767      10
    1761    1758    1764    1770      10    1761    1758    1764    1773      10
    1761    1758    1797    1800      19    1761    1758   -1797    1800       3
    1761    1758   -1797    1800      20    1761    1758    1797    1803       3
    1758    1764    1773    1776      15    1758    1764    1773    1779      15
    1758    1797    1803    1806       2    1755    1752    1758    1761       3
    1755    1752    1758    1764       3    1755    1752    1758    1797       3
    1752    1758    1764    1767      10    1752    1758    1764    1770      10
    1833    1830    1836    1839       1    1833    1830   -1836    1839       2
    1830    1836    1842    1845       3    1821    1815    1809    1830      10
    1821    1815    1824    1827      95    1818    1815    1809    1830      10
    1818    1815    1824    1827      95    1812    1809    1815    1818      10
    1812    1809    1815    1821      10    1812    1809    1815    1824      90
    1812    1809   -1815    1824      29    1812    1809    1830    1833      19
    1812    1809   -1830    1833       3    1812    1809   -1830    1833      20
    1812    1809    1830    1836       3    1809    1815    1824    1827     127
    1809    1815   -1824    1827     128    1809    1815   -1824    1827     129
    1809    1815   -1824    1827     130    1809    1830    1836    1839       2
    1806    1803    1809    1812       3    1806    1803    1809    1815       3
    1806    1803    1809    1830       3    1803    1809    1815    1818      10
    1803    1809    1815    1821      10    1905    1902    1908    1911       1
    1905    1902   -1908    1911       2    1902    1908    1914    1917       3
    1902    1908    1914    1920       3    1890    1887    1893    1896      41
    1890    1887    1893    1899      41    1884    1881    1887    1890      41
    1884    1881    1887    1893      41    1881    1887    1893    1896      41
    1878    1875    1872    1899      41    1878    1875    1881    1884      41
    1878    1875    1881    1887      41    1875    1881    1887    1890      41
    1872    1875    1881    1884      41    1872    1899    1893    1896     135
    1869    1866    1872    1875     136    1869    1866    1872    1899     136
    1866    1872    1875    1878      41    1863    1860    1857    1899     137
    1863    1860    1866    1869     138    1863    1860    1866    1872     138
    1857    1860    1866    1869     138    1857    1899    1893    1896     135
    1854    1848    1842    1902      10    1854    1848    1857    1860       3
    1854    1848    1857    1899       3    1851    1848    1842    1902      10
    1851    1848    1857    1860       3    1851    1848    1857    1899       3
    1848    1857    1860    1863     137    1845    1842    1848    1851      10
    1845    1842    1848    1854      10    1845    1842    1848    1857      10
    1845    1842    1902    1905      19    1845    1842   -1902    1905       3
    1845    1842   -1902    1905      20    1845    1842    1902    1908       3
    1842    1902    1908    1911       2    1839    1836    1842    1845       3
    1839    1836    1842    1848       3    1839    1836    1842    1902       3
    1836    1842    1848    1851      10    1836    1842    1848    1854      10
    1926    1923    1929    1932       1    1926    1923   -1929    1932       2
    1923    1929    1935    1938       3    1920    1914    1923    1926      19
    1920    1914   -1923    1926       3    1920    1914   -1923    1926      20
    1920    1914    1923    1929       3    1917    1914    1923    1926      19
    1917    1914   -1923    1926       3    1917    1914   -1923    1926      20
    1917    1914    1923    1929       3    1914    1923    1929    1932       2
    1911    1908    1914    1917       3    1911    1908    1914    1920       3
    1911    1908    1914    1923       3    1956    1962    1965    1968       3
    1956    1962    1965    1971       3    1956    1962    1992    1995       3
    1947    1941    1935    1956      10    1947    1941    1950    1953      95
    1944    1941    1935    1956      10    1944    1941    1950    1953      95
    1938    1935    1941    1944      10    1938    1935    1941    1947      10
    1938    1935    1941    1950      90    1938    1935   -1941    1950      29
    1938    1935    1956    1959      19    1938    1935   -1956    1959       3
    1938    1935   -1956    1959      20    1938    1935    1956    1962       3
    1935    1941    1950    1953     127    1935    1941   -1950    1953     128
    1935    1941   -1950    1953     129    1935    1941   -1950    1953     130
    1932    1929    1935    1938       3    1932    1929    1935    1941       3
    1932    1929    1935    1956       3    1929    1935    1941    1944      10
    1929    1935    1941    1947      10    2001    1998    2004    2007       1
    2001    1998   -2004    2007       2    1998    2004    2010    2013       3
    1995    1992    1998    2001      19    1995    1992   -1998    2001       3
    1995    1992   -1998    2001      20    1995    1992    1998    2004       3
    1992    1998    2004    2007       2    1989    1983    1992    1995      10
    1989    1983    1992    1998      10    1986    1983    1992    1995      10
    1986    1983    1992    1998      10    1980    1974    1983    1986      14
    1980    1974    1983    1989      14    1980    1974    1983    1992      15
    1977    1974    1983    1986      14    1977    1974    1983    1989      14
    1977    1974    1983    1992      15    1974    1983    1992    1995      10
    1971    1965    1962    1992       3    1971    1965    1974    1977      10
    1971    1965    1974    1980      10    1971    1965    1974    1983      10
    1968    1965    1962    1992       3    1968    1965    1974    1977      10
    1968    1965    1974    1980      10    1968    1965    1974    1983      10
    1965    1962    1992    1995       3    1965    1974    1983    1986      15
    1965    1974    1983    1989      15    1962    1965    1974    1977      10
    1962    1965    1974    1980      10    1962    1992    1983    1986      10
    1962    1992    1983    1989      10    2067    2064    2070    2073       1
    2067    2064   -2070    2073       2    2064    2070    2076    2079       3
    2049    2043    2052    2055      10    2049    2043    2052    2058      10
    2049    2043    2052    2061      10    2046    2043    2052    2055      10
    2046    2043    2052    2058      10    2046    2043    2052    2061      10
    2040    2034    2043    2046      10    2040    2034    2043    2049      10
    2040    2034    2043    2052      10    2037    2034    2043    2046      10
    2037    2034    2043    2049      10    2037    2034    2043    2052      10
    2034    2043    2052    2055      10    2034    2043    2052    2058      10
    2034    2043    2052    2061      10    2031    2025    2034    2037      14
    2031    2025    2034    2040      14    2031    2025    2034    2043      15
    2028    2025    2034    2037      14    2028    2025    2034    2040      14
    2028    2025    2034    2043      15    2025    2034    2043    2046      10
    2025    2034    2043    2049      10    2022    2016    2010    2064      10
    2022    2016    2025    2028      14    2022    2016    2025    2031      14
    2022    2016    2025    2034      15    2019    2016    2010    2064      10
    2019    2016    2025    2028      14    2019    2016    2025    2031      14
    2019    2016    2025    2034      15    2016    2025    2034    2037      15
    2016    2025    2034    2040      15    2013    2010    2016    2019      10
    2013    2010    2016    2022      10    2013    2010    2016    2025      10
    2013    2010    2064    2067      19    2013    2010   -2064    2067       3
    2013    2010   -2064    2067      20    2013    2010    2064    2070       3
    2010    2016    2025    2028      15    2010    2016    2025    2031      15
    2010    2064    2070    2073       2    2007    2004    2010    2013       3
    2007    2004    2010    2016       3    2007    2004    2010    2064       3
    2004    2010    2016    2019      10    2004    2010    2016    2022      10
    2115    2112    2118    2121       1    2115    2112   -2118    2121       2
    2112    2118    2124    2127       3    2097    2088    2082    2100      15
    2094    2088    2082    2100      15    2091    2088    2082    2100      15
    2088    2082    2100    2103      15    2088    2082    2100    2106      15
    2088    2082    2100    2109      15    2085    2082    2076    2112      10
    2085    2082    2088    2091      14    2085    2082    2088    2094      14
    2085    2082    2088    2097      14    2085    2082    2100    2103      14
    2085    2082    2100    2106      14    2085    2082    2100    2109      14
    2079    2076    2082    2085      10    2079    2076    2082    2088      10
    2079    2076    2082    2100      10    2079    2076    2112    2115      19
    2079    2076   -2112    2115       3    2079    2076   -2112    2115      20
    2079    2076    2112    2118       3    2076    2082    2088    2091      15
    2076    2082    2088    2094      15    2076    2082    2088    2097      15
    2076    2082    2100    2103      15    2076    2082    2100    2106      15
    2076    2082    2100    2109      15    2076    2112    2118    2121       2
    2073    2070    2076    2079       3    2073    2070    2076    2082       3
    2073    2070    2076    2112       3    2070    2076    2082    2085      10
    2157    2154    2160    2163       1    2157    2154   -2160    2163       2
    2154    2160    2166    2169       3    2145    2136    2130    2148      90
    2145    2136   -2130    2148      29    2142    2136    2130    2148      90
    2142    2136   -2130    2148      29    2139    2136    2130    2148      90
    2139    2136   -2130    2148      29    2136    2130    2148    2151      91
    2136    2130   -2148    2151      92    2136    2130   -2148    2151      93
    2136    2130   -2148    2151      94    2133    2130    2124    2154      10
    2133    2130    2136    2139      10    2133    2130    2136    2142      10
    2133    2130    2136    2145      10    2133    2130    2148    2151      95
    2127    2124    2130    2133      10    2127    2124    2130    2136      10
    2127    2124    2130    2148      90    2127    2124   -2130    2148      29
    2127    2124    2154    2157      19    2127    2124   -2154    2157       3
    2127    2124   -2154    2157      20    2127    2124    2154    2160       3
    2124    2130    2136    2139      15    2124    2130    2136    2142      15
    2124    2130    2136    2145      15    2124    2130    2148    2151      96
    2124    2130   -2148    2151      97    2124    2130   -2148    2151      93
    2124    2130   -2148    2151      98    2124    2154    2160    2163       2
    2121    2118    2124    2127       3    2121    2118    2124    2130       3
    2121    2118    2124    2154       3    2118    2124    2130    2133      10
    2223    2220    2226    2229       1    2223    2220   -2226    2229       2
    2220    2226    2232    2235       3    2205    2199    2208    2211      10
    2205    2199    2208    2214      10    2205    2199    2208    2217      10
    2202    2199    2208    2211      10    2202    2199    2208    2214      10
    2202    2199    2208    2217      10    2196    2190    2199    2202      10
    2196    2190    2199    2205      10    2196    2190    2199    2208      10
    2193    2190    2199    2202      10    2193    2190    2199    2205      10
    2193    2190    2199    2208      10    2190    2199    2208    2211      10
    2190    2199    2208    2214      10    2190    2199    2208    2217      10
    2187    2181    2190    2193      14    2187    2181    2190    2196      14
    2187    2181    2190    2199      15    2184    2181    2190    2193      14
    2184    2181    2190    2196      14    2184    2181    2190    2199      15
    2181    2190    2199    2202      10    2181    2190    2199    2205      10
    2178    2172    2166    2220      10    2178    2172    2181    2184      14
    2178    2172    2181    2187      14    2178    2172    2181    2190      15
    2175    2172    2166    2220      10    2175    2172    2181    2184      14
    2175    2172    2181    2187      14    2175    2172    2181    2190      15
    2172    2181    2190    2193      15    2172    2181    2190    2196      15
    2169    2166    2172    2175      10    2169    2166    2172    2178      10
    2169    2166    2172    2181      10    2169    2166    2220    2223      19
    2169    2166   -2220    2223       3    2169    2166   -2220    2223      20
    2169    2166    2220    2226       3    2166    2172    2181    2184      15
    2166    2172    2181    2187      15    2166    2220    2226    2229       2
    2163    2160    2166    2169       3    2163    2160    2166    2172       3
    2163    2160    2166    2220       3    2160    2166    2172    2175      10
    2160    2166    2172    2178      10    2259    2256    2262    2265       1
    2259    2256   -2262    2265       2    2256    2262    2268    2271       3
    2256    2262    2268    2274       3    2244    2238    2232    2256      10
    2244    2238    2247    2250       3    2244    2238    2247    2253       3
    2241    2238    2232    2256      10    2241    2238    2247    2250       3
    2241    2238    2247    2253       3    2235    2232    2238    2241      10
    2235    2232    2238    2244      10    2235    2232    2238    2247      10
    2235    2232    2256    2259      19    2235    2232   -2256    2259       3
    2235    2232   -2256    2259      20    2235    2232    2256    2262       3
    2232    2256    2262    2265       2    2229    2226    2232    2235       3
    2229    2226    2232    2238       3    2229    2226    2232    2256       3
    2226    2232    2238    2241      10    2226    2232    2238    2244      10
    2280    2277    2283    2286       1    2280    2277   -2283    2286       2
    2277    2283    2289    2292       3    2274    2268    2277    2280      19
    2274    2268   -2277    2280       3    2274    2268   -2277    2280      20
    2274    2268    2277    2283       3    2271    2268    2277    2280      19
    2271    2268   -2277    2280       3    2271    2268   -2277    2280      20
    2271    2268    2277    2283       3    2268    2277    2283    2286       2
    2265    2262    2268    2271       3    2265    2262    2268    2274       3
    2265    2262    2268    2277       3    2328    2325    2331    2334       1
    2328    2325   -2331    2334       2    2325    2331    2337    2340       3
    2310    2301    2295    2313      15    2307    2301    2295    2313      15
    2304    2301    2295    2313      15    2301    2295    2313    2316      15
    2301    2295    2313    2319      15    2301    2295    2313    2322      15
    2298    2295    2289    2325      10    2298    2295    2301    2304      14
    2298    2295    2301    2307      14    2298    2295    2301    2310      14
    2298    2295    2313    2316      14    2298    2295    2313    2319      14
    2298    2295    2313    2322      14    2292    2289    2295    2298      10
    2292    2289    2295    2301      10    2292    2289    2295    2313      10
    2292    2289    2325    2328      19    2292    2289   -2325    2328       3
    2292    2289   -2325    2328      20    2292    2289    2325    2331       3
    2289    2295    2301    2304      15    2289    2295    2301    2307      15
    2289    2295    2301    2310      15    2289    2295    2313    2316      15
    2289    2295    2313    2319      15    2289    2295    2313    2322      15
    2289    2325    2331    2334       2    2286    2283    2289    2292       3
    2286    2283    2289    2295       3    2286    2283    2289    2325       3
    2283    2289    2295    2298      10    2370    2367    2373    2376       1
    2370    2367   -2373    2376       2    2367    2373    2379    2382       3
    2358    2349    2343    2361      90    2358    2349   -2343    2361      29
    2355    2349    2343    2361      90    2355    2349   -2343    2361      29
    2352    2349    2343    2361      90    2352    2349   -2343    2361      29
    2349    2343    2361    2364      91    2349    2343   -2361    2364      92
    2349    2343   -2361    2364      93    2349    2343   -2361    2364      94
    2346    2343    2337    2367      10    2346    2343    2349    2352      10
    2346    2343    2349    2355      10    2346    2343    2349    2358      10
    2346    2343    2361    2364      95    2340    2337    2343    2346      10
    2340    2337    2343    2349      10    2340    2337    2343    2361      90
    2340    2337   -2343    2361      29    2340    2337    2367    2370      19
    2340    2337   -2367    2370       3    2340    2337   -2367    2370      20
    2340    2337    2367    2373       3    2337    2343    2349    2352      15
    2337    2343    2349    2355      15    2337    2343    2349    2358      15
    2337    2343    2361    2364      96    2337    2343   -2361    2364      97
    2337    2343   -2361    2364      93    2337    2343   -2361    2364      98
    2337    2367    2373    2376       2    2334    2331    2337    2340       3
    2334    2331    2337    2343       3    2334    2331    2337    2367       3
    2331    2337    2343    2346      10    2418    2415    2421    2424       1
    2418    2415   -2421    2424       2    2415    2421    2427    2430       3
    2400    2391    2385    2403      15    2397    2391    2385    2403      15
    2394    2391    2385    2403      15    2391    2385    2403    2406      15
    2391    2385    2403    2409      15    2391    2385    2403    2412      15
    2388    2385    2379    2415      10    2388    2385    2391    2394      14
    2388    2385    2391    2397      14    2388    2385    2391    2400      14
    2388    2385    2403    2406      14    2388    2385    2403    2409      14
    2388    2385    2403    2412      14    2382    2379    2385    2388      10
    2382    2379    2385    2391      10    2382    2379    2385    2403      10
    2382    2379    2415    2418      19    2382    2379   -2415    2418       3
    2382    2379   -2415    2418      20    2382    2379    2415    2421       3
    2379    2385    2391    2394      15    2379    2385    2391    2397      15
    2379    2385    2391    2400      15    2379    2385    2403    2406      15
    2379    2385    2403    2409      15    2379    2385    2403    2412      15
    2379    2415    2421    2424       2    2376    2373    2379    2382       3
    2376    2373    2379    2385       3    2376    2373    2379    2415       3
    2373    2379    2385    2388      10    2448    2445    2451    2454       1
    2448    2445   -2451    2454       2    2445    2451    2457    2460       3
    2442    2433    2427    2445      10    2439    2433    2427    2445      10
    2436    2433    2427    2445      10    2430    2427    2433    2436      10
    2430    2427    2433    2439      10    2430    2427    2433    2442      10
    2430    2427    2445    2448      19    2430    2427   -2445    2448       3
    2430    2427   -2445    2448      20    2430    2427    2445    2451       3
    2427    2445    2451    2454       2    2424    2421    2427    2430       3
    2424    2421    2427    2433       3    2424    2421    2427    2445       3
    2421    2427    2433    2436      10    2421    2427    2433    2439      10
    2421    2427    2433    2442      10    2514    2511    2517    2520       1
    2514    2511   -2517    2520       2    2511    2517    2523    2526       3
    2496    2490    2499    2502      10    2496    2490    2499    2505      10
    2496    2490    2499    2508      10    2493    2490    2499    2502      10
    2493    2490    2499    2505      10    2493    2490    2499    2508      10
    2487    2481    2490    2493      10    2487    2481    2490    2496      10
    2487    2481    2490    2499      10    2484    2481    2490    2493      10
    2484    2481    2490    2496      10    2484    2481    2490    2499      10
    2481    2490    2499    2502      10    2481    2490    2499    2505      10
    2481    2490    2499    2508      10    2478    2472    2481    2484      14
    2478    2472    2481    2487      14    2478    2472    2481    2490      15
    2475    2472    2481    2484      14    2475    2472    2481    2487      14
    2475    2472    2481    2490      15    2472    2481    2490    2493      10
    2472    2481    2490    2496      10    2469    2463    2457    2511      10
    2469    2463    2472    2475      14    2469    2463    2472    2478      14
    2469    2463    2472    2481      15    2466    2463    2457    2511      10
    2466    2463    2472    2475      14    2466    2463    2472    2478      14
    2466    2463    2472    2481      15    2463    2472    2481    2484      15
    2463    2472    2481    2487      15    2460    2457    2463    2466      10
    2460    2457    2463    2469      10    2460    2457    2463    2472      10
    2460    2457    2511    2514      19    2460    2457   -2511    2514       3
    2460    2457   -2511    2514      20    2460    2457    2511    2517       3
    2457    2463    2472    2475      15    2457    2463    2472    2478      15
    2457    2511    2517    2520       2    2454    2451    2457    2460       3
    2454    2451    2457    2463       3    2454    2451    2457    2511       3
    2451    2457    2463    2466      10    2451    2457    2463    2469      10
    2547    2544    2550    2553       1    2547    2544   -2550    2553       2
    2544    2550    2556    2559       3    2535    2529    2523    2544      10
    2535    2529    2538    2541      95    2532    2529    2523    2544      10
    2532    2529    2538    2541      95    2526    2523    2529    2532      10
    2526    2523    2529    2535      10    2526    2523    2529    2538      90
    2526    2523   -2529    2538      29    2526    2523    2544    2547      19
    2526    2523   -2544    2547       3    2526    2523   -2544    2547      20
    2526    2523    2544    2550       3    2523    2529    2538    2541     127
    2523    2529   -2538    2541     128    2523    2529   -2538    2541     129
    2523    2529   -2538    2541     130    2523    2544    2550    2553       2
    2520    2517    2523    2526       3    2520    2517    2523    2529       3
    2520    2517    2523    2544       3    2517    2523    2529    2532      10
    2517    2523    2529    2535      10    2604    2601    2607    2610       1
    2604    2601   -2607    2610       2    2601    2607    2613    2616       3
    2586    2580    2589    2592      14    2586    2580    2589    2595      14
    2586    2580    2589    2598      14    2583    2580    2589    2592      14
    2583    2580    2589    2595      14    2583    2580    2589    2598      14
    2577    2568    2562    2580      15    2574    2568    2562    2580      15
    2571    2568    2562    2580      15    2568    2562    2580    2583      15
    2568    2562    2580    2586      15    2565    2562    2556    2601      10
    2565    2562    2568    2571      14    2565    2562    2568    2574      14
    2565    2562    2568    2577      14    2565    2562    2580    2583      14
    2565    2562    2580    2586      14    2565    2562    2580    2589      15
    2562    2580    2589    2592      15    2562    2580    2589    2595      15
    2562    2580    2589    2598      15    2559    2556    2562    2565      10
    2559    2556    2562    2568      10    2559    2556    2562    2580      10
    2559    2556    2601    2604      19    2559    2556   -2601    2604       3
    2559    2556   -2601    2604      20    2559    2556    2601    2607       3
    2556    2562    2568    2571      15    2556    2562    2568    2574      15
    2556    2562    2568    2577      15    2556    2562    2580    2583      15
    2556    2562    2580    2586      15    2556    2601    2607    2610       2
    2553    2550    2556    2559       3    2553    2550    2556    2562       3
    2553    2550    2556    2601       3    2550    2556    2562    2565      10
    2640    2637    2643    2646       1    2640    2637   -2643    2646       2
    2637    2643    2649    2652       3    2625    2619    2613    2637      10
    2625    2619    2628    2631       3    2625    2619    2628    2634       3
    2622    2619    2613    2637      10    2622    2619    2628    2631       3
    2622    2619    2628    2634       3    2616    2613    2619    2622      10
    2616    2613    2619    2625      10    2616    2613    2619    2628      10
    2616    2613    2637    2640      19    2616    2613   -2637    2640       3
    2616    2613   -2637    2640      20    2616    2613    2637    2643       3
    2613    2637    2643    2646       2    2610    2607    2613    2616       3
    2610    2607    2613    2619       3    2610    2607    2613    2637       3
    2607    2613    2619    2622      10    2607    2613    2619    2625      10
    2697    2694    2700    2703       1    2697    2694   -2700    2703       2
    2694    2700    2706    2709       3    2679    2670    2664    2682      15
    2676    2670    2664    2682      15    2673    2670    2664    2682      15
    2670    2664    2682    2685      15    2670    2664    2682    2688      15
    2670    2664    2682    2691      15    2667    2664    2670    2673      14
    2667    2664    2670    2676      14    2667    2664    2670    2679      14
    2667    2664    2682    2685      14    2667    2664    2682    2688      14
    2667    2664    2682    2691      14    2661    2655    2649    2694      10
    2661    2655    2664    2667      14    2661    2655    2664    2670      15
    2661    2655    2664    2682      15    2658    2655    2649    2694      10
    2658    2655    2664    2667      14    2658    2655    2664    2670      15
    2658    2655    2664    2682      15    2655    2664    2670    2673      15
    2655    2664    2670    2676      15    2655    2664    2670    2679      15
    2655    2664    2682    2685      15    2655    2664    2682    2688      15
    2655    2664    2682    2691      15    2652    2649    2655    2658      10
    2652    2649    2655    2661      10    2652    2649    2655    2664      10
    2652    2649    2694    2697      19    2652    2649   -2694    2697       3
    2652    2649   -2694    2697      20    2652    2649    2694    2700       3
    2649    2655    2664    2667      15    2649    2694    2700    2703       2
    2646    2643    2649    2652       3    2646    2643    2649    2655       3
    2646    2643    2649    2694       3    2643    2649    2655    2658      10
    2643    2649    2655    2661      10    2763    2760    2766    2769       1
    2763    2760   -2766    2769       2    2760    2766    2772    2775       3
    2745    2739    2748    2751      10    2745    2739    2748    2754      10
    2745    2739    2748    2757      10    2742    2739    2748    2751      10
    2742    2739    2748    2754      10    2742    2739    2748    2757      10
    2736    2730    2739    2742      10    2736    2730    2739    2745      10
    2736    2730    2739    2748      10    2733    2730    2739    2742      10
    2733    2730    2739    2745      10    2733    2730    2739    2748      10
    2730    2739    2748    2751      10    2730    2739    2748    2754      10
    2730    2739    2748    2757      10    2727    2721    2730    2733      14
    2727    2721    2730    2736      14    2727    2721    2730    2739      15
    2724    2721    2730    2733      14    2724    2721    2730    2736      14
    2724    2721    2730    2739      15    2721    2730    2739    2742      10
    2721    2730    2739    2745      10    2718    2712    2706    2760      10
    2718    2712    2721    2724      14    2718    2712    2721    2727      14
    2718    2712    2721    2730      15    2715    2712    2706    2760      10
    2715    2712    2721    2724      14    2715    2712    2721    2727      14
    2715    2712    2721    2730      15    2712    2721    2730    2733      15
    2712    2721    2730    2736      15    2709    2706    2712    2715      10
    2709    2706    2712    2718      10    2709    2706    2712    2721      10
    2709    2706    2760    2763      19    2709    2706   -2760    2763       3
    2709    2706   -2760    2763      20    2709    2706    2760    2766       3
    2706    2712    2721    2724      15    2706    2712    2721    2727      15
    2706    2760    2766    2769       2    2703    2700    2706    2709       3
    2703    2700    2706    2712       3    2703    2700    2706    2760       3
    2700    2706    2712    2715      10    2700    2706    2712    2718      10
    2799    2796    2802    2805       1    2799    2796   -2802    2805       2
    2796    2802    2808    2811       3    2784    2778    2772    2796      10
    2784    2778    2787    2790       3    2784    2778    2787    2793       3
    2781    2778    2772    2796      10    2781    2778    2787    2790       3
    2781    2778    2787    2793       3    2775    2772    2778    2781      10
    2775    2772    2778    2784      10    2775    2772    2778    2787      10
    2775    2772    2796    2799      19    2775    2772   -2796    2799       3
    2775    2772   -2796    2799      20    2775    2772    2796    2802       3
    2772    2796    2802    2805       2    2769    2766    2772    2775       3
    2769    2766    2772    2778       3    2769    2766    2772    2796       3
    2766    2772    2778    2781      10    2766    2772    2778    2784      10
    2865    2862    2868    2871       1    2865    2862   -2868    2871       2
    2862    2868    2874    2877       3    2847    2841    2850    2853      10
    2847    2841    2850    2856      10    2847    2841    2850    2859      10
    2844    2841    2850    2853      10    2844    2841    2850    2856      10
    2844    2841    2850    2859      10    2838    2832    2841    2844      10
    2838    2832    2841    2847      10    2838    2832    2841    2850      10
    2835    2832    2841    2844      10    2835    2832    2841    2847      10
    2835    2832    2841    2850      10    2832    2841    2850    2853      10
    2832    2841    2850    2856      10    2832    2841    2850    2859      10
    2829    2823    2832    2835      14    2829    2823    2832    2838      14
    2829    2823    2832    2841      15    2826    2823    2832    2835      14
    2826    2823    2832    2838      14    2826    2823    2832    2841      15
    2823    2832    2841    2844      10    2823    2832    2841    2847      10
    2820    2814    2808    2862      10    2820    2814    2823    2826      14
    2820    2814    2823    2829      14    2820    2814    2823    2832      15
    2817    2814    2808    2862      10    2817    2814    2823    2826      14
    2817    2814    2823    2829      14    2817    2814    2823    2832      15
    2814    2823    2832    2835      15    2814    2823    2832    2838      15
    2811    2808    2814    2817      10    2811    2808    2814    2820      10
    2811    2808    2814    2823      10    2811    2808    2862    2865      19
    2811    2808   -2862    2865       3    2811    2808   -2862    2865      20
    2811    2808    2862    2868       3    2808    2814    2823    2826      15
    2808    2814    2823    2829      15    2808    2862    2868    2871       2
    2805    2802    2808    2811       3    2805    2802    2808    2814       3
    2805    2802    2808    2862       3    2802    2808    2814    2817      10
    2802    2808    2814    2820      10    2928    2925    2931    2934       1
    2928    2925   -2931    2934       2    2925    2931    2937    2940       3
    2916    2913    2919    2922      41    2910    2907    2904    2913       7
    2910    2907   -2904    2913     151    2910    2907   -2904    2913      29
    2910    2907   -2904    2913     152    2907    2904    2913    2916      41
    2904    2913    2919    2922      41    2901    2898    2904    2907      41
    2901    2898    2904    2913      41    2898    2904    2907    2910       7
    2898    2904   -2907    2910     151    2898    2904   -2907    2910      29
    2898    2904   -2907    2910     152    2898    2904    2913    2916      41
    2895    2892    2889    2919      41    2895    2892    2898    2901      41
    2895    2892    2898    2904      41    2892    2889    2919    2922      41
    2889    2892    2898    2901      41    2889    2919    2913    2916      41
    2886    2880    2874    2925      10    2886    2880    2889    2892       3
    2886    2880    2889    2919       3    2883    2880    2874    2925      10
    2883    2880    2889    2892       3    2883    2880    2889    2919       3
    2880    2889    2892    2895      41    2880    2889    2919    2922      41
    2877    2874    2880    2883      10    2877    2874    2880    2886      10
    2877    2874    2880    2889      10    2877    2874    2925    2928      19
    2877    2874   -2925    2928       3    2877    2874   -2925    2928      20
    2877    2874    2925    2931       3    2874    2925    2931    2934       2
    2871    2868    2874    2877       3    2871    2868    2874    2880       3
    2871    2868    2874    2925       3    2868    2874    2880    2883      10
    2868    2874    2880    2886      10    2994    2991    2997    3000       1
    2994    2991   -2997    3000       2    2991    2997    3003    3006       3
    2976    2970    2979    2982      10    2976    2970    2979    2985      10
    2976    2970    2979    2988      10    2973    2970    2979    2982      10
    2973    2970    2979    2985      10    2973    2970    2979    2988      10
    2967    2961    2970    2973      10    2967    2961    2970    2976      10
    2967    2961    2970    2979      10    2964    2961    2970    2973      10
    2964    2961    2970    2976      10    2964    2961    2970    2979      10
    2961    2970    2979    2982      10    2961    2970    2979    2985      10
    2961    2970    2979    2988      10    2958    2952    2961    2964      14
    2958    2952    2961    2967      14    2958    2952    2961    2970      15
    2955    2952    2961    2964      14    2955    2952    2961    2967      14
    2955    2952    2961    2970      15    2952    2961    2970    2973      10
    2952    2961    2970    2976      10    2949    2943    2937    2991      10
    2949    2943    2952    2955      14    2949    2943    2952    2958      14
    2949    2943    2952    2961      15    2946    2943    2937    2991      10
    2946    2943    2952    2955      14    2946    2943    2952    2958      14
    2946    2943    2952    2961      15    2943    2952    2961    2964      15
    2943    2952    2961    2967      15    2940    2937    2943    2946      10
    2940    2937    2943    2949      10    2940    2937    2943    2952      10
    2940    2937    2991    2994      19    2940    2937   -2991    2994       3
    2940    2937   -2991    2994      20    2940    2937    2991    2997       3
    2937    2943    2952    2955      15    2937    2943    2952    2958      15
    2937    2991    2997    3000       2    2934    2931    2937    2940       3
    2934    2931    2937    2943       3    2934    2931    2937    2991       3
    2931    2937    2943    2946      10    2931    2937    2943    2949      10
    3036    3033    3039    3042       1    3036    3033   -3039    3042       2
    3033    3039    3045    3048       3    3021    3018    3024    3027       1
    3021    3018   -3024    3027       2    3021    3018    3024    3030       1
    3021    3018   -3024    3030       2    3015    3009    3003    3033      10
    3015    3009    3018    3021      19    3015    3009   -3018    3021       3
    3015    3009   -3018    3021      20    3015    3009    3018    3024       3
    3012    3009    3003    3033      10    3012    3009    3018    3021      19
    3012    3009   -3018    3021       3    3012    3009   -3018    3021      20
    3012    3009    3018    3024       3    3009    3018    3024    3027       2
    3009    3018    3024    3030       2    3006    3003    3009    3012      10
    3006    3003    3009    3015      10    3006    3003    3009    3018      10
    3006    3003    3033    3036      19    3006    3003   -3033    3036       3
    3006    3003   -3033    3036      20    3006    3003    3033    3039       3
    3003    3033    3039    3042       2    3000    2997    3003    3006       3
    3000    2997    3003    3009       3    3000    2997    3003    3033       3
    2997    3003    3009    3012      10    2997    3003    3009    3015      10
    3093    3090    3096    3099       1    3093    3090   -3096    3099       2
    3090    3096    3102    3105       3    3090    3096    3102    3108       3
    3075    3069    3078    3081      14    3075    3069    3078    3084      14
    3075    3069    3078    3087      14    3072    3069    3078    3081      14
    3072    3069    3078    3084      14    3072    3069    3078    3087      14
    3066    3057    3051    3069      15    3063    3057    3051    3069      15
    3060    3057    3051    3069      15    3057    3051    3069    3072      15
    3057    3051    3069    3075      15    3054    3051    3045    3090      10
    3054    3051    3057    3060      14    3054    3051    3057    3063      14
    3054    3051    3057    3066      14    3054    3051    3069    3072      14
    3054    3051    3069    3075      14    3054    3051    3069    3078      15
    3051    3069    3078    3081      15    3051    3069    3078    3084      15
    3051    3069    3078    3087      15    3048    3045    3051    3054      10
    3048    3045    3051    3057      10    3048    3045    3051    3069      10
    3048    3045    3090    3093      19    3048    3045   -3090    3093       3
    3048    3045   -3090    3093      20    3048    3045    3090    3096       3
    3045    3051    3057    3060      15    3045    3051    3057    3063      15
    3045    3051    3057    3066      15    3045    3051    3069    3072      15
    3045    3051    3069    3075      15    3045    3090    3096    3099       2
    3042    3039    3045    3048       3    3042    3039    3045    3051       3
    3042    3039    3045    3090       3    3039    3045    3051    3054      10
    3114    3111    3117    3120       1    3114    3111   -3117    3120       2
    3111    3117    3123    3126       3    3108    3102    3111    3114      19
    3108    3102   -3111    3114       3    3108    3102   -3111    3114      20
    3108    3102    3111    3117       3    3105    3102    3111    3114      19
    3105    3102   -3111    3114       3    3105    3102   -3111    3114      20
    3105    3102    3111    3117       3    3102    3111    3117    3120       2
    3099    3096    3102    3105       3    3099    3096    3102    3108       3
    3099    3096    3102    3111       3    3144    3141    3147    3150       1
    3144    3141   -3147    3150       2    3141    3147    3153    3156       3
    3138    3129    3123    3141      10    3135    3129    3123    3141      10
    3132    3129    3123    3141      10    3126    3123    3129    3132      10
    3126    3123    3129    3135      10    3126    3123    3129    3138      10
    3126    3123    3141    3144      19    3126    3123   -3141    3144       3
    3126    3123   -3141    3144      20    3126    3123    3141    3147       3
    3123    3141    3147    3150       2    3120    3117    3123    3126       3
    3120    3117    3123    3129       3    3120    3117    3123    3141       3
    3117    3123    3129    3132      10    3117    3123    3129    3135      10
    3117    3123    3129    3138      10    3210    3207    3213    3216       1
    3210    3207   -3213    3216       2    3207    3213    3219    3222       3
    3192    3186    3195    3198      10    3192    3186    3195    3201      10
    3192    3186    3195    3204      10    3189    3186    3195    3198      10
    3189    3186    3195    3201      10    3189    3186    3195    3204      10
    3183    3177    3186    3189      10    3183    3177    3186    3192      10
    3183    3177    3186    3195      10    3180    3177    3186    3189      10
    3180    3177    3186    3192      10    3180    3177    3186    3195      10
    3177    3186    3195    3198      10    3177    3186    3195    3201      10
    3177    3186    3195    3204      10    3174    3168    3177    3180      14
    3174    3168    3177    3183      14    3174    3168    3177    3186      15
    3171    3168    3177    3180      14    3171    3168    3177    3183      14
    3171    3168    3177    3186      15    3168    3177    3186    3189      10
    3168    3177    3186    3192      10    3165    3159    3153    3207      10
    3165    3159    3168    3171      14    3165    3159    3168    3174      14
    3165    3159    3168    3177      15    3162    3159    3153    3207      10
    3162    3159    3168    3171      14    3162    3159    3168    3174      14
    3162    3159    3168    3177      15    3159    3168    3177    3180      15
    3159    3168    3177    3183      15    3156    3153    3159    3162      10
    3156    3153    3159    3165      10    3156    3153    3159    3168      10
    3156    3153    3207    3210      19    3156    3153   -3207    3210       3
    3156    3153   -3207    3210      20    3156    3153    3207    3213       3
    3153    3159    3168    3171      15    3153    3159    3168    3174      15
    3153    3207    3213    3216       2    3150    3147    3153    3156       3
    3150    3147    3153    3159       3    3150    3147    3153    3207       3
    3147    3153    3159    3162      10    3147    3153    3159    3165      10
    3267    3264    3270    3273       1    3267    3264   -3270    3273       2
    3264    3270    3276    3279       3    3249    3240    3234    3252      15
    3246    3240    3234    3252      15    3243    3240    3234    3252      15
    3240    3234    3252    3255      15    3240    3234    3252    3258      15
    3240    3234    3252    3261      15    3237    3234    3240    3243      14
    3237    3234    3240    3246      14    3237    3234    3240    3249      14
    3237    3234    3252    3255      14    3237    3234    3252    3258      14
    3237    3234    3252    3261      14    3231    3225    3219    3264      10
    3231    3225    3234    3237      14    3231    3225    3234    3240      15
    3231    3225    3234    3252      15    3228    3225    3219    3264      10
    3228    3225    3234    3237      14    3228    3225    3234    3240      15
    3228    3225    3234    3252      15    3225    3234    3240    3243      15
    3225    3234    3240    3246      15    3225    3234    3240    3249      15
    3225    3234    3252    3255      15    3225    3234    3252    3258      15
    3225    3234    3252    3261      15    3222    3219    3225    3228      10
    3222    3219    3225    3231      10    3222    3219    3225    3234      10
    3222    3219    3264    3267      19    3222    3219   -3264    3267       3
    3222    3219   -3264    3267      20    3222    3219    3264    3270       3
    3219    3225    3234    3237      15    3219    3264    3270    3273       2
    3216    3213    3219    3222       3    3216    3213    3219    3225       3
    3216    3213    3219    3264       3    3213    3219    3225    3228      10
    3213    3219    3225    3231      10    3324    3321    3327    3330       1
    3324    3321   -3327    3330       2    3321    3327    3333    3336       3
    3306    3300    3309    3312      14    3306    3300    3309    3315      14
    3306    3300    3309    3318      14    3303    3300    3309    3312      14
    3303    3300    3309    3315      14    3303    3300    3309    3318      14
    3297    3288    3282    3300      15    3294    3288    3282    3300      15
    3291    3288    3282    3300      15    3288    3282    3300    3303      15
    3288    3282    3300    3306      15    3285    3282    3276    3321      10
    3285    3282    3288    3291      14    3285    3282    3288    3294      14
    3285    3282    3288    3297      14    3285    3282    3300    3303      14
    3285    3282    3300    3306      14    3285    3282    3300    3309      15
    3282    3300    3309    3312      15    3282    3300    3309    3315      15
    3282    3300    3309    3318      15    3279    3276    3282    3285      10
    3279    3276    3282    3288      10    3279    3276    3282    3300      10
    3279    3276    3321    3324      19    3279    3276   -3321    3324       3
    3279    3276   -3321    3324      20    3279    3276    3321    3327       3
    3276    3282    3288    3291      15    3276    3282    3288    3294      15
    3276    3282    3288    3297      15    3276    3282    3300    3303      15
    3276    3282    3300    3306      15    3276    3321    3327    3330       2
    3273    3270    3276    3279       3    3273    3270    3276    3282       3
    3273    3270    3276    3321       3    3270    3276    3282    3285      10
    3375    3372    3378    3381       1    3375    3372   -3378    3381       2
    3372    3378    3384    3387       3    3360    3357    3363    3366       1
    3360    3357   -3363    3366       2    3360    3357    3363    3369       1
    3360    3357   -3363    3369       2    3354    3348    3357    3360      19
    3354    3348   -3357    3360       3    3354    3348   -3357    3360      20
    3354    3348    3357    3363       3    3351    3348    3357    3360      19
    3351    3348   -3357    3360       3    3351    3348   -3357    3360      20
    3351    3348    3357    3363       3    3348    3357    3363    3366       2
    3348    3357    3363    3369       2    3345    3339    3333    3372      10
    3345    3339    3348    3351      14    3345    3339    3348    3354      14
    3345    3339    3348    3357      10    3342    3339    3333    3372      10
    3342    3339    3348    3351      14    3342    3339    3348    3354      14
    3342    3339    3348    3357      10    3336    3333    3339    3342      10
    3336    3333    3339    3345      10    3336    3333    3339    3348      10
    3336    3333    3372    3375      19    3336    3333   -3372    3375       3
    3336    3333   -3372    3375      20    3336    3333    3372    3378       3
    3333    3339    3348    3351      15    3333    3339    3348    3354      15
    3333    3372    3378    3381       2    3330    3327    3333    3336       3
    3330    3327    3333    3339       3    3330    3327    3333    3372       3
    3327    3333    3339    3342      10    3327    3333    3339    3345      10
    3411    3408    3414    3417       1    3411    3408   -3414    3417       2
    3408    3414    3420    3423       3    3396    3390    3384    3408      10
    3396    3390    3399    3402       3    3396    3390    3399    3405       3
    3393    3390    3384    3408      10    3393    3390    3399    3402       3
    3393    3390    3399    3405       3    3387    3384    3390    3393      10
    3387    3384    3390    3396      10    3387    3384    3390    3399      10
    3387    3384    3408    3411      19    3387    3384   -3408    3411       3
    3387    3384   -3408    3411      20    3387    3384    3408    3414       3
    3384    3408    3414    3417       2    3381    3378    3384    3387       3
    3381    3378    3384    3390       3    3381    3378    3384    3408       3
    3378    3384    3390    3393      10    3378    3384    3390    3396      10
    3459    3456    3462    3465       1    3459    3456   -3462    3465       2
    3456    3462    3468    3471       3    3441    3432    3426    3444      15
    3438    3432    3426    3444      15    3435    3432    3426    3444      15
    3432    3426    3444    3447      15    3432    3426    3444    3450      15
    3432    3426    3444    3453      15    3429    3426    3420    3456      10
    3429    3426    3432    3435      14    3429    3426    3432    3438      14
    3429    3426    3432    3441      14    3429    3426    3444    3447      14
    3429    3426    3444    3450      14    3429    3426    3444    3453      14
    3423    3420    3426    3429      10    3423    3420    3426    3432      10
    3423    3420    3426    3444      10    3423    3420    3456    3459      19
    3423    3420   -3456    3459       3    3423    3420   -3456    3459      20
    3423    3420    3456    3462       3    3420    3426    3432    3435      15
    3420    3426    3432    3438      15    3420    3426    3432    3441      15
    3420    3426    3444    3447      15    3420    3426    3444    3450      15
    3420    3426    3444    3453      15    3420    3456    3462    3465       2
    3417    3414    3420    3423       3    3417    3414    3420    3426       3
    3417    3414    3420    3456       3    3414    3420    3426    3429      10
    3489    3486    3492    3495       1    3489    3486   -3492    3495       2
    3486    3492    3498    3501       3    3483    3474    3468    3486      10
    3480    3474    3468    3486      10    3477    3474    3468    3486      10
    3471    3468    3474    3477      10    3471    3468    3474    3480      10
    3471    3468    3474    3483      10    3471    3468    3486    3489      19
    3471    3468   -3486    3489       3    3471    3468   -3486    3489      20
    3471    3468    3486    3492       3    3468    3486    3492    3495       2
    3465    3462    3468    3471       3    3465    3462    3468    3474       3
    3465    3462    3468    3486       3    3462    3468    3474    3477      10
    3462    3468    3474    3480      10    3462    3468    3474    3483      10
    3531    3528    3534    3537       1    3531    3528   -3534    3537       2
    3528    3534    3540    3543       3    3516    3513    3519    3522       1
    3516    3513   -3519    3522       2    3516    3513    3519    3525       1
    3516    3513   -3519    3525       2    3510    3504    3498    3528      10
    3510    3504    3513    3516      19    3510    3504   -3513    3516       3
    3510    3504   -3513    3516      20    3510    3504    3513    3519       3
    3507    3504    3498    3528      10    3507    3504    3513    3516      19
    3507    3504   -3513    3516       3    3507    3504   -3513    3516      20
    3507    3504    3513    3519       3    3504    3513    3519    3522       2
    3504    3513    3519    3525       2    3501    3498    3504    3507      10
    3501    3498    3504    3510      10    3501    3498    3504    3513      10
    3501    3498    3528    3531      19    3501    3498   -3528    3531       3
    3501    3498   -3528    3531      20    3501    3498    3528    3534       3
    3498    3528    3534    3537       2    3495    3492    3498    3501       3
    3495    3492    3498    3504       3    3495    3492    3498    3528       3
    3492    3498    3504    3507      10    3492    3498    3504    3510      10
    3573    3570    3576    3579       1    3573    3570   -3576    3579       2
    3570    3576    3582    3585       3    3558    3555    3561    3564       1
    3558    3555   -3561    3564       2    3558    3555    3561    3567       1
    3558    3555   -3561    3567       2    3552    3546    3540    3570      10
    3552    3546    3555    3558      19    3552    3546   -3555    3558       3
    3552    3546   -3555    3558      20    3552    3546    3555    3561       3
    3549    3546    3540    3570      10    3549    3546    3555    3558      19
    3549    3546   -3555    3558       3    3549    3546   -3555    3558      20
    3549    3546    3555    3561       3    3546    3555    3561    3564       2
    3546    3555    3561    3567       2    3543    3540    3546    3549      10
    3543    3540    3546    3552      10    3543    3540    3546    3555      10
    3543    3540    3570    3573      19    3543    3540   -3570    3573       3
    3543    3540   -3570    3573      20    3543    3540    3570    3576       3
    3540    3570    3576    3579       2    3537    3534    3540    3543       3
    3537    3534    3540    3546       3    3537    3534    3540    3570       3
    3534    3540    3546    3549      10    3534    3540    3546    3552      10
```
