## Supplementary material for "How a pathogenic mutation impairs Hsp60 functional dynamics from monomeric to fully assembled states": Input scripts and videos: D_V72I_ASPASH_ADP.top (part 56 of 116)

```
   37266   37272  -37284   37287       6   37266   37272   37284   37290      51
   37266   37272  -37284   37290       6   37263   37257   37266   37269      29
   37263   37257   37266   37272      29   37260   37257   37266   37269      29
   37260   37257   37266   37272      29   37254   37248   37257   37260      10
   37254   37248   37257   37263      10   37254   37248   37257   37266      10
   37251   37248   37257   37260      10   37251   37248   37257   37263      10
   37251   37248   37257   37266      10   37248   37257   37266   37269      29
   37245   37239   37233   37293      10   37245   37239   37248   37251      14
   37245   37239   37248   37254      14   37245   37239   37248   37257      15
   37242   37239   37233   37293      10   37242   37239   37248   37251      14
   37242   37239   37248   37254      14   37242   37239   37248   37257      15
   37239   37248   37257   37260      10   37239   37248   37257   37263      10
   37236   37233   37239   37242      10   37236   37233   37239   37245      10
   37236   37233   37239   37248      10   37236   37233   37293   37296      19
   37236   37233  -37293   37296       3   37236   37233  -37293   37296      20
   37236   37233   37293   37299       3   37233   37239   37248   37251      15
   37233   37239   37248   37254      15   37233   37293   37299   37302       2
   37230   37227   37233   37236       3   37230   37227   37233   37239       3
   37230   37227   37233   37293       3   37227   37233   37239   37242      10
   37227   37233   37239   37245      10   37362   37359   37365   37368       1
   37362   37359  -37365   37368       2   37359   37365   37371   37374       3
   37344   37338   37347   37350      10   37344   37338   37347   37353      10
   37344   37338   37347   37356      10   37341   37338   37347   37350      10
   37341   37338   37347   37353      10   37341   37338   37347   37356      10
   37335   37329   37338   37341      10   37335   37329   37338   37344      10
   37335   37329   37338   37347      10   37332   37329   37338   37341      10
   37332   37329   37338   37344      10   37332   37329   37338   37347      10
   37329   37338   37347   37350      10   37329   37338   37347   37353      10
   37329   37338   37347   37356      10   37326   37320   37329   37332      14
   37326   37320   37329   37335      14   37326   37320   37329   37338      15
   37323   37320   37329   37332      14   37323   37320   37329   37335      14
   37323   37320   37329   37338      15   37320   37329   37338   37341      10
   37320   37329   37338   37344      10   37317   37311   37305   37359      10
   37317   37311   37320   37323      14   37317   37311   37320   37326      14
   37317   37311   37320   37329      15   37314   37311   37305   37359      10
   37314   37311   37320   37323      14   37314   37311   37320   37326      14
   37314   37311   37320   37329      15   37311   37320   37329   37332      15
   37311   37320   37329   37335      15   37308   37305   37311   37314      10
   37308   37305   37311   37317      10   37308   37305   37311   37320      10
   37308   37305   37359   37362      19   37308   37305  -37359   37362       3
   37308   37305  -37359   37362      20   37308   37305   37359   37365       3
   37305   37311   37320   37323      15   37305   37311   37320   37326      15
   37305   37359   37365   37368       2   37302   37299   37305   37308       3
   37302   37299   37305   37311       3   37302   37299   37305   37359       3
   37299   37305   37311   37314      10   37299   37305   37311   37317      10
   37404   37401   37407   37410       1   37404   37401  -37407   37410       2
   37401   37407   37413   37416       3   37389   37386   37392   37395       1
   37389   37386  -37392   37395       2   37389   37386   37392   37398       1
   37389   37386  -37392   37398       2   37383   37377   37371   37401      10
   37383   37377   37386   37389      19   37383   37377  -37386   37389       3
   37383   37377  -37386   37389      20   37383   37377   37386   37392       3
   37380   37377   37371   37401      10   37380   37377   37386   37389      19
   37380   37377  -37386   37389       3   37380   37377  -37386   37389      20
   37380   37377   37386   37392       3   37377   37386   37392   37395       2
   37377   37386   37392   37398       2   37374   37371   37377   37380      10
   37374   37371   37377   37383      10   37374   37371   37377   37386      10
   37374   37371   37401   37404      19   37374   37371  -37401   37404       3
   37374   37371  -37401   37404      20   37374   37371   37401   37407       3
   37371   37401   37407   37410       2   37368   37365   37371   37374       3
   37368   37365   37371   37377       3   37368   37365   37371   37401       3
   37365   37371   37377   37380      10   37365   37371   37377   37383      10
   37455   37452   37458   37461       1   37455   37452  -37458   37461       2
   37452   37458   37464   37467       3   37440   37437   37443   37446       1
   37440   37437  -37443   37446       2   37440   37437   37443   37449       1
   37440   37437  -37443   37449       2   37434   37428   37437   37440      19
   37434   37428  -37437   37440       3   37434   37428  -37437   37440      20
   37434   37428   37437   37443       3   37431   37428   37437   37440      19
   37431   37428  -37437   37440       3   37431   37428  -37437   37440      20
   37431   37428   37437   37443       3   37428   37437   37443   37446       2
   37428   37437   37443   37449       2   37425   37419   37413   37452      10
   37425   37419   37428   37431      14   37425   37419   37428   37434      14
   37425   37419   37428   37437      10   37422   37419   37413   37452      10
   37422   37419   37428   37431      14   37422   37419   37428   37434      14
   37422   37419   37428   37437      10   37416   37413   37419   37422      10
   37416   37413   37419   37425      10   37416   37413   37419   37428      10
   37416   37413   37452   37455      19   37416   37413  -37452   37455       3
   37416   37413  -37452   37455      20   37416   37413   37452   37458       3
   37413   37419   37428   37431      15   37413   37419   37428   37434      15
   37413   37452   37458   37461       2   37410   37407   37413   37416       3
   37410   37407   37413   37419       3   37410   37407   37413   37452       3
   37407   37413   37419   37422      10   37407   37413   37419   37425      10
   37512   37509   37515   37518       1   37512   37509  -37515   37518       2
   37509   37515   37521   37524       3   37494   37485   37479   37497      15
   37491   37485   37479   37497      15   37488   37485   37479   37497      15
   37485   37479   37497   37500      15   37485   37479   37497   37503      15
   37485   37479   37497   37506      15   37482   37479   37485   37488      14
   37482   37479   37485   37491      14   37482   37479   37485   37494      14
   37482   37479   37497   37500      14   37482   37479   37497   37503      14
   37482   37479   37497   37506      14   37476   37470   37464   37509      10
   37476   37470   37479   37482      14   37476   37470   37479   37485      15
   37476   37470   37479   37497      15   37473   37470   37464   37509      10
   37473   37470   37479   37482      14   37473   37470   37479   37485      15
   37473   37470   37479   37497      15   37470   37479   37485   37488      15
   37470   37479   37485   37491      15   37470   37479   37485   37494      15
   37470   37479   37497   37500      15   37470   37479   37497   37503      15
   37470   37479   37497   37506      15   37467   37464   37470   37473      10
   37467   37464   37470   37476      10   37467   37464   37470   37479      10
   37467   37464   37509   37512      19   37467   37464  -37509   37512       3
   37467   37464  -37509   37512      20   37467   37464   37509   37515       3
   37464   37470   37479   37482      15   37464   37509   37515   37518       2
   37461   37458   37464   37467       3   37461   37458   37464   37470       3
   37461   37458   37464   37509       3   37458   37464   37470   37473      10
   37458   37464   37470   37476      10   37578   37575   37581   37584       1
   37578   37575  -37581   37584       2   37575   37581   37587   37590       3
   37560   37554   37563   37566      10   37560   37554   37563   37569      10
   37560   37554   37563   37572      10   37557   37554   37563   37566      10
   37557   37554   37563   37569      10   37557   37554   37563   37572      10
   37551   37545   37554   37557      10   37551   37545   37554   37560      10
   37551   37545   37554   37563      10   37548   37545   37554   37557      10
   37548   37545   37554   37560      10   37548   37545   37554   37563      10
   37545   37554   37563   37566      10   37545   37554   37563   37569      10
   37545   37554   37563   37572      10   37542   37536   37545   37548      14
   37542   37536   37545   37551      14   37542   37536   37545   37554      15
   37539   37536   37545   37548      14   37539   37536   37545   37551      14
   37539   37536   37545   37554      15   37536   37545   37554   37557      10
   37536   37545   37554   37560      10   37533   37527   37521   37575      10
   37533   37527   37536   37539      14   37533   37527   37536   37542      14
   37533   37527   37536   37545      15   37530   37527   37521   37575      10
   37530   37527   37536   37539      14   37530   37527   37536   37542      14
   37530   37527   37536   37545      15   37527   37536   37545   37548      15
   37527   37536   37545   37551      15   37524   37521   37527   37530      10
   37524   37521   37527   37533      10   37524   37521   37527   37536      10
   37524   37521   37575   37578      19   37524   37521  -37575   37578       3
   37524   37521  -37575   37578      20   37524   37521   37575   37581       3
   37521   37527   37536   37539      15   37521   37527   37536   37542      15
   37521   37575   37581   37584       2   37518   37515   37521   37524       3
   37518   37515   37521   37527       3   37518   37515   37521   37575       3
   37515   37521   37527   37530      10   37515   37521   37527   37533      10
   37614   37611   37617   37620       1   37614   37611  -37617   37620       2
   37611   37617   37623   37626       3   37599   37593   37587   37611      10
   37599   37593   37602   37605       3   37599   37593   37602   37608       3
   37596   37593   37587   37611      10   37596   37593   37602   37605       3
   37596   37593   37602   37608       3   37590   37587   37593   37596      10
   37590   37587   37593   37599      10   37590   37587   37593   37602      10
   37590   37587   37611   37614      19   37590   37587  -37611   37614       3
   37590   37587  -37611   37614      20   37590   37587   37611   37617       3
   37587   37611   37617   37620       2   37584   37581   37587   37590       3
   37584   37581   37587   37593       3   37584   37581   37587   37611       3
   37581   37587   37593   37596      10   37581   37587   37593   37599      10
   37665   37662   37668   37671       1   37665   37662  -37668   37671       2
   37662   37668   37674   37677       3   37644   37638   37647   37650      63
   37641   37638   37647   37650      63   37638   37647   37650   37653      63
   37638   37647   37650   37656      63   37638   37647   37650   37659      63
   37635   37629   37623   37662      10   37635   37629   37638   37641      10
   37635   37629   37638   37644      10   37635   37629   37638   37647      10
   37632   37629   37623   37662      10   37632   37629   37638   37641      10
   37632   37629   37638   37644      10   37632   37629   37638   37647      10
   37626   37623   37629   37632      10   37626   37623   37629   37635      10
   37626   37623   37629   37638      10   37626   37623   37662   37665      19
   37626   37623  -37662   37665       3   37626   37623  -37662   37665      20
   37626   37623   37662   37668       3   37623   37629   37638   37641      10
   37623   37629   37638   37644      10   37623   37662   37668   37671       2
   37620   37617   37623   37626       3   37620   37617   37623   37629       3
   37620   37617   37623   37662       3   37617   37623   37629   37632      10
   37617   37623   37629   37635      10   37695   37692   37698   37701       1
   37695   37692  -37698   37701       2   37692   37698   37704   37707       3
   37689   37680   37674   37692      10   37686   37680   37674   37692      10
   37683   37680   37674   37692      10   37677   37674   37680   37683      10
   37677   37674   37680   37686      10   37677   37674   37680   37689      10
   37677   37674   37692   37695      19   37677   37674  -37692   37695       3
   37677   37674  -37692   37695      20   37677   37674   37692   37698       3
   37674   37692   37698   37701       2   37671   37668   37674   37677       3
   37671   37668   37674   37680       3   37671   37668   37674   37692       3
   37668   37674   37680   37683      10   37668   37674   37680   37686      10
   37668   37674   37680   37689      10   37752   37749   37755   37758       1
   37752   37749  -37755   37758       2   37749   37755   37761   37764       3
   37734   37728   37737   37740      14   37734   37728   37737   37743      14
   37734   37728   37737   37746      14   37731   37728   37737   37740      14
   37731   37728   37737   37743      14   37731   37728   37737   37746      14
   37725   37716   37710   37728      15   37722   37716   37710   37728      15
   37719   37716   37710   37728      15   37716   37710   37728   37731      15
   37716   37710   37728   37734      15   37713   37710   37704   37749      10
   37713   37710   37716   37719      14   37713   37710   37716   37722      14
   37713   37710   37716   37725      14   37713   37710   37728   37731      14
   37713   37710   37728   37734      14   37713   37710   37728   37737      15
   37710   37728   37737   37740      15   37710   37728   37737   37743      15
   37710   37728   37737   37746      15   37707   37704   37710   37713      10
   37707   37704   37710   37716      10   37707   37704   37710   37728      10
   37707   37704   37749   37752      19   37707   37704  -37749   37752       3
   37707   37704  -37749   37752      20   37707   37704   37749   37755       3
   37704   37710   37716   37719      15   37704   37710   37716   37722      15
   37704   37710   37716   37725      15   37704   37710   37728   37731      15
   37704   37710   37728   37734      15   37704   37749   37755   37758       2
   37701   37698   37704   37707       3   37701   37698   37704   37710       3
   37701   37698   37704   37749       3   37698   37704   37710   37713      10
   37782   37779   37785   37788       1   37782   37779  -37785   37788       2
   37779   37785   37791   37794       3   37776   37767   37761   37779      10
   37773   37767   37761   37779      10   37770   37767   37761   37779      10
   37764   37761   37767   37770      10   37764   37761   37767   37773      10
   37764   37761   37767   37776      10   37764   37761   37779   37782      19
   37764   37761  -37779   37782       3   37764   37761  -37779   37782      20
   37764   37761   37779   37785       3   37761   37779   37785   37788       2
   37758   37755   37761   37764       3   37758   37755   37761   37767       3
   37758   37755   37761   37779       3   37755   37761   37767   37770      10
   37755   37761   37767   37773      10   37755   37761   37767   37776      10
   37824   37821   37827   37830       1   37824   37821  -37827   37830       2
   37821   37827   37833   37836       3   37821   37827   37833   37839       3
   37812   37803   37797   37815      90   37812   37803  -37797   37815      29
   37809   37803   37797   37815      90   37809   37803  -37797   37815      29
   37806   37803   37797   37815      90   37806   37803  -37797   37815      29
   37803   37797   37815   37818      91   37803   37797  -37815   37818      92
   37803   37797  -37815   37818      93   37803   37797  -37815   37818      94
   37800   37797   37791   37821      10   37800   37797   37803   37806      10
   37800   37797   37803   37809      10   37800   37797   37803   37812      10
   37800   37797   37815   37818      95   37794   37791   37797   37800      10
   37794   37791   37797   37803      10   37794   37791   37797   37815      90
   37794   37791  -37797   37815      29   37794   37791   37821   37824      19
   37794   37791  -37821   37824       3   37794   37791  -37821   37824      20
   37794   37791   37821   37827       3   37791   37797   37803   37806      15
   37791   37797   37803   37809      15   37791   37797   37803   37812      15
   37791   37797   37815   37818      96   37791   37797  -37815   37818      97
   37791   37797  -37815   37818      93   37791   37797  -37815   37818      98
   37791   37821   37827   37830       2   37788   37785   37791   37794       3
   37788   37785   37791   37797       3   37788   37785   37791   37821       3
   37785   37791   37797   37800      10   37845   37842   37848   37851       1
   37845   37842  -37848   37851       2   37842   37848   37854   37857       3
   37842   37848   37854   37860       3   37839   37833   37842   37845      19
   37839   37833  -37842   37845       3   37839   37833  -37842   37845      20
   37839   37833   37842   37848       3   37836   37833   37842   37845      19
   37836   37833  -37842   37845       3   37836   37833  -37842   37845      20
   37836   37833   37842   37848       3   37833   37842   37848   37851       2
   37830   37827   37833   37836       3   37830   37827   37833   37839       3
   37830   37827   37833   37842       3   37866   37863   37869   37872       1
   37866   37863  -37869   37872       2   37863   37869   37875   37878       3
   37860   37854   37863   37866      19   37860   37854  -37863   37866       3
   37860   37854  -37863   37866      20   37860   37854   37863   37869       3
   37857   37854   37863   37866      19   37857   37854  -37863   37866       3
   37857   37854  -37863   37866      20   37857   37854   37863   37869       3
   37854   37863   37869   37872       2   37851   37848   37854   37857       3
   37851   37848   37854   37860       3   37851   37848   37854   37863       3
   37896   37893   37899   37902       1   37896   37893  -37899   37902       2
   37893   37899   37905   37908       3   37890   37881   37875   37893      10
   37887   37881   37875   37893      10   37884   37881   37875   37893      10
   37878   37875   37881   37884      10   37878   37875   37881   37887      10
   37878   37875   37881   37890      10   37878   37875   37893   37896      19
   37878   37875  -37893   37896       3   37878   37875  -37893   37896      20
   37878   37875   37893   37899       3   37875   37893   37899   37902       2
   37872   37869   37875   37878       3   37872   37869   37875   37881       3
   37872   37869   37875   37893       3   37869   37875   37881   37884      10
   37869   37875   37881   37887      10   37869   37875   37881   37890      10
   37944   37941   37947   37950       1   37944   37941  -37947   37950       2
   37941   37947   37953   37956       3   37926   37917   37911   37929      15
   37923   37917   37911   37929      15   37920   37917   37911   37929      15
   37917   37911   37929   37932      15   37917   37911   37929   37935      15
   37917   37911   37929   37938      15   37914   37911   37905   37941      10
   37914   37911   37917   37920      14   37914   37911   37917   37923      14
   37914   37911   37917   37926      14   37914   37911   37929   37932      14
   37914   37911   37929   37935      14   37914   37911   37929   37938      14
   37908   37905   37911   37914      10   37908   37905   37911   37917      10
   37908   37905   37911   37929      10   37908   37905   37941   37944      19
   37908   37905  -37941   37944       3   37908   37905  -37941   37944      20
   37908   37905   37941   37947       3   37905   37911   37917   37920      15
   37905   37911   37917   37923      15   37905   37911   37917   37926      15
   37905   37911   37929   37932      15   37905   37911   37929   37935      15
   37905   37911   37929   37938      15   37905   37941   37947   37950       2
   37902   37899   37905   37908       3   37902   37899   37905   37911       3
   37902   37899   37905   37941       3   37899   37905   37911   37914      10
   38004   38001   38007   38010       1   38004   38001  -38007   38010       2
   38001   38007   38013   38016       3   38001   38007   38013   38019       3
   37992   37989   37995   37998      41   37986   37983   37989   37992      41
   37986   37983   37989   37995      41   37983   37989   37995   37998      41
   37980   37977   37983   37986      41   37980   37977   37983   37989      41
   37977   37983   37989   37992      41   37974   37971   37968   37995      41
   37974   37971   37977   37980      41   37974   37971   37977   37983      41
   37971   37968   37995   37998      41   37971   37977   37983   37986      41
   37968   37971   37977   37980      41   37968   37995   37989   37992      41
   37965   37959   37953   38001      10   37965   37959   37968   37971       3
   37965   37959   37968   37995       3   37962   37959   37953   38001      10
   37962   37959   37968   37971       3   37962   37959   37968   37995       3
   37959   37968   37971   37974      41   37959   37968   37995   37998      41
   37956   37953   37959   37962      10   37956   37953   37959   37965      10
   37956   37953   37959   37968      10   37956   37953   38001   38004      19
   37956   37953  -38001   38004       3   37956   37953  -38001   38004      20
   37956   37953   38001   38007       3   37953   38001   38007   38010       2
   37950   37947   37953   37956       3   37950   37947   37953   37959       3
   37950   37947   37953   38001       3   37947   37953   37959   37962      10
   37947   37953   37959   37965      10   38025   38022   38028   38031       1
   38025   38022  -38028   38031       2   38022   38028   38034   38037       3
   38019   38013   38022   38025      19   38019   38013  -38022   38025       3
   38019   38013  -38022   38025      20   38019   38013   38022   38028       3
   38016   38013   38022   38025      19   38016   38013  -38022   38025       3
   38016   38013  -38022   38025      20   38016   38013   38022   38028       3
   38013   38022   38028   38031       2   38010   38007   38013   38016       3
   38010   38007   38013   38019       3   38010   38007   38013   38022       3
   38070   38067   38073   38076       1   38070   38067  -38073   38076       2
   38067   38073   38079   38082       3   38055   38049   38058   38061       3
   38055   38049   38058   38064       3   38052   38049   38058   38061       3
   38052   38049   38058   38064       3   38046   38040   38034   38067      10
   38046   38040   38049   38052      14   38046   38040   38049   38055      14
   38046   38040   38049   38058      10   38043   38040   38034   38067      10
   38043   38040   38049   38052      14   38043   38040   38049   38055      14
   38043   38040   38049   38058      10   38037   38034   38040   38043      10
   38037   38034   38040   38046      10   38037   38034   38040   38049      10
   38037   38034   38067   38070      19   38037   38034  -38067   38070       3
   38037   38034  -38067   38070      20   38037   38034   38067   38073       3
   38034   38040   38049   38052      15   38034   38040   38049   38055      15
   38034   38067   38073   38076       2   38031   38028   38034   38037       3
   38031   38028   38034   38040       3   38031   38028   38034   38067       3
   38028   38034   38040   38043      10   38028   38034   38040   38046      10
   38115   38112   38118   38121       1   38115   38112  -38118   38121       2
   38112   38118   38124   38127       3   38112   38118   38124   38130       3
   38100   38094   38103   38106       3   38100   38094   38103   38109       3
   38097   38094   38103   38106       3   38097   38094   38103   38109       3
   38091   38085   38079   38112      10   38091   38085   38094   38097      14
   38091   38085   38094   38100      14   38091   38085   38094   38103      10
   38088   38085   38079   38112      10   38088   38085   38094   38097      14
   38088   38085   38094   38100      14   38088   38085   38094   38103      10
   38082   38079   38085   38088      10   38082   38079   38085   38091      10
   38082   38079   38085   38094      10   38082   38079   38112   38115      19
   38082   38079  -38112   38115       3   38082   38079  -38112   38115      20
   38082   38079   38112   38118       3   38079   38085   38094   38097      15
   38079   38085   38094   38100      15   38079   38112   38118   38121       2
   38076   38073   38079   38082       3   38076   38073   38079   38085       3
   38076   38073   38079   38112       3   38073   38079   38085   38088      10
   38073   38079   38085   38091      10   38136   38133   38139   38142       1
   38136   38133  -38139   38142       2   38133   38139   38145   38148       3
   38130   38124   38133   38136      19   38130   38124  -38133   38136       3
   38130   38124  -38133   38136      20   38130   38124   38133   38139       3
   38127   38124   38133   38136      19   38127   38124  -38133   38136       3
   38127   38124  -38133   38136      20   38127   38124   38133   38139       3
   38124   38133   38139   38142       2   38121   38118   38124   38127       3
   38121   38118   38124   38130       3   38121   38118   38124   38133       3
   38193   38190   38196   38199       1   38193   38190  -38196   38199       2
   38190   38196   38202   38205       3   38175   38166   38160   38178      15
   38172   38166   38160   38178      15   38169   38166   38160   38178      15
   38166   38160   38178   38181      15   38166   38160   38178   38184      15
   38166   38160   38178   38187      15   38163   38160   38166   38169      14
   38163   38160   38166   38172      14   38163   38160   38166   38175      14
   38163   38160   38178   38181      14   38163   38160   38178   38184      14
   38163   38160   38178   38187      14   38157   38151   38145   38190      10
   38157   38151   38160   38163      14   38157   38151   38160   38166      15
   38157   38151   38160   38178      15   38154   38151   38145   38190      10
   38154   38151   38160   38163      14   38154   38151   38160   38166      15
   38154   38151   38160   38178      15   38151   38160   38166   38169      15
   38151   38160   38166   38172      15   38151   38160   38166   38175      15
   38151   38160   38178   38181      15   38151   38160   38178   38184      15
   38151   38160   38178   38187      15   38148   38145   38151   38154      10
   38148   38145   38151   38157      10   38148   38145   38151   38160      10
   38148   38145   38190   38193      19   38148   38145  -38190   38193       3
   38148   38145  -38190   38193      20   38148   38145   38190   38196       3
   38145   38151   38160   38163      15   38145   38190   38196   38199       2
   38142   38139   38145   38148       3   38142   38139   38145   38151       3
   38142   38139   38145   38190       3   38139   38145   38151   38154      10
   38139   38145   38151   38157      10   38235   38232   38238   38241       1
   38235   38232  -38238   38241       2   38232   38238   38244   38247       3
   38223   38214   38208   38226      90   38223   38214  -38208   38226      29
   38220   38214   38208   38226      90   38220   38214  -38208   38226      29
   38217   38214   38208   38226      90   38217   38214  -38208   38226      29
   38214   38208   38226   38229      91   38214   38208  -38226   38229      92
   38214   38208  -38226   38229      93   38214   38208  -38226   38229      94
   38211   38208   38202   38232      10   38211   38208   38214   38217      10
   38211   38208   38214   38220      10   38211   38208   38214   38223      10
   38211   38208   38226   38229      95   38205   38202   38208   38211      10
   38205   38202   38208   38214      10   38205   38202   38208   38226      90
   38205   38202  -38208   38226      29   38205   38202   38232   38235      19
   38205   38202  -38232   38235       3   38205   38202  -38232   38235      20
   38205   38202   38232   38238       3   38202   38208   38214   38217      15
   38202   38208   38214   38220      15   38202   38208   38214   38223      15
   38202   38208   38226   38229      96   38202   38208  -38226   38229      97
   38202   38208  -38226   38229      93   38202   38208  -38226   38229      98
   38202   38232   38238   38241       2   38199   38196   38202   38205       3
   38199   38196   38202   38208       3   38199   38196   38202   38232       3
   38196   38202   38208   38211      10   38292   38289   38295   38298       1
   38292   38289  -38295   38298       2   38289   38295   38301   38304       3
   38274   38265   38259   38277      15   38271   38265   38259   38277      15
   38268   38265   38259   38277      15   38265   38259   38277   38280      15
   38265   38259   38277   38283      15   38265   38259   38277   38286      15
   38262   38259   38265   38268      14   38262   38259   38265   38271      14
   38262   38259   38265   38274      14   38262   38259   38277   38280      14
   38262   38259   38277   38283      14   38262   38259   38277   38286      14
   38256   38250   38244   38289      10   38256   38250   38259   38262      14
   38256   38250   38259   38265      15   38256   38250   38259   38277      15
   38253   38250   38244   38289      10   38253   38250   38259   38262      14
   38253   38250   38259   38265      15   38253   38250   38259   38277      15
   38250   38259   38265   38268      15   38250   38259   38265   38271      15
   38250   38259   38265   38274      15   38250   38259   38277   38280      15
   38250   38259   38277   38283      15   38250   38259   38277   38286      15
   38247   38244   38250   38253      10   38247   38244   38250   38256      10
   38247   38244   38250   38259      10   38247   38244   38289   38292      19
   38247   38244  -38289   38292       3   38247   38244  -38289   38292      20
   38247   38244   38289   38295       3   38244   38250   38259   38262      15
   38244   38289   38295   38298       2   38241   38238   38244   38247       3
   38241   38238   38244   38250       3   38241   38238   38244   38289       3
   38238   38244   38250   38253      10   38238   38244   38250   38256      10
   38334   38331   38337   38340       1   38334   38331  -38337   38340       2
   38331   38337   38343   38346       3   38319   38316   38322   38325       1
   38319   38316  -38322   38325       2   38319   38316   38322   38328       1
   38319   38316  -38322   38328       2   38313   38307   38301   38331      10
   38313   38307   38316   38319      19   38313   38307  -38316   38319       3
   38313   38307  -38316   38319      20   38313   38307   38316   38322       3
   38310   38307   38301   38331      10   38310   38307   38316   38319      19
   38310   38307  -38316   38319       3   38310   38307  -38316   38319      20
   38310   38307   38316   38322       3   38307   38316   38322   38325       2
   38307   38316   38322   38328       2   38304   38301   38307   38310      10
   38304   38301   38307   38313      10   38304   38301   38307   38316      10
   38304   38301   38331   38334      19   38304   38301  -38331   38334       3
   38304   38301  -38331   38334      20   38304   38301   38331   38337       3
   38301   38331   38337   38340       2   38298   38295   38301   38304       3
   38298   38295   38301   38307       3   38298   38295   38301   38331       3
   38295   38301   38307   38310      10   38295   38301   38307   38313      10
   38391   38388   38394   38397       1   38391   38388  -38394   38397       2
   38388   38394   38400   38403       3   38373   38364   38358   38376      15
   38370   38364   38358   38376      15   38367   38364   38358   38376      15
   38364   38358   38376   38379      15   38364   38358   38376   38382      15
   38364   38358   38376   38385      15   38361   38358   38364   38367      14
   38361   38358   38364   38370      14   38361   38358   38364   38373      14
   38361   38358   38376   38379      14   38361   38358   38376   38382      14
   38361   38358   38376   38385      14   38355   38349   38343   38388      10
   38355   38349   38358   38361      14   38355   38349   38358   38364      15
   38355   38349   38358   38376      15   38352   38349   38343   38388      10
   38352   38349   38358   38361      14   38352   38349   38358   38364      15
   38352   38349   38358   38376      15   38349   38358   38364   38367      15
   38349   38358   38364   38370      15   38349   38358   38364   38373      15
   38349   38358   38376   38379      15   38349   38358   38376   38382      15
   38349   38358   38376   38385      15   38346   38343   38349   38352      10
   38346   38343   38349   38355      10   38346   38343   38349   38358      10
   38346   38343   38388   38391      19   38346   38343  -38388   38391       3
   38346   38343  -38388   38391      20   38346   38343   38388   38394       3
   38343   38349   38358   38361      15   38343   38388   38394   38397       2
   38340   38337   38343   38346       3   38340   38337   38343   38349       3
   38340   38337   38343   38388       3   38337   38343   38349   38352      10
   38337   38343   38349   38355      10   38436   38433   38439   38442       1
   38436   38433  -38439   38442       2   38433   38439   38445   38448       3
   38421   38415   38424   38427       3   38421   38415   38424   38430       3
   38418   38415   38424   38427       3   38418   38415   38424   38430       3
   38412   38406   38400   38433      10   38412   38406   38415   38418      14
   38412   38406   38415   38421      14   38412   38406   38415   38424      10
   38409   38406   38400   38433      10   38409   38406   38415   38418      14
   38409   38406   38415   38421      14   38409   38406   38415   38424      10
   38403   38400   38406   38409      10   38403   38400   38406   38412      10
   38403   38400   38406   38415      10   38403   38400   38433   38436      19
   38403   38400  -38433   38436       3   38403   38400  -38433   38436      20
   38403   38400   38433   38439       3   38400   38406   38415   38418      15
   38400   38406   38415   38421      15   38400   38433   38439   38442       2
   38397   38394   38400   38403       3   38397   38394   38400   38406       3
   38397   38394   38400   38433       3   38394   38400   38406   38409      10
   38394   38400   38406   38412      10   38472   38469   38475   38478       1
   38472   38469  -38475   38478       2   38469   38475   38481   38484       3
   38457   38451   38445   38469      10   38457   38451   38460   38463       3
   38457   38451   38460   38466       3   38454   38451   38445   38469      10
   38454   38451   38460   38463       3   38454   38451   38460   38466       3
   38448   38445   38451   38454      10   38448   38445   38451   38457      10
   38448   38445   38451   38460      10   38448   38445   38469   38472      19
   38448   38445  -38469   38472       3   38448   38445  -38469   38472      20
   38448   38445   38469   38475       3   38445   38469   38475   38478       2
   38442   38439   38445   38448       3   38442   38439   38445   38451       3
   38442   38439   38445   38469       3   38439   38445   38451   38454      10
   38439   38445   38451   38457      10   38520   38517   38523   38526       1
   38520   38517  -38523   38526       2   38517   38523   38529   38532       3
   38502   38493   38487   38505      15   38499   38493   38487   38505      15
   38496   38493   38487   38505      15   38493   38487   38505   38508      15
   38493   38487   38505   38511      15   38493   38487   38505   38514      15
   38490   38487   38481   38517      10   38490   38487   38493   38496      14
   38490   38487   38493   38499      14   38490   38487   38493   38502      14
   38490   38487   38505   38508      14   38490   38487   38505   38511      14
   38490   38487   38505   38514      14   38484   38481   38487   38490      10
   38484   38481   38487   38493      10   38484   38481   38487   38505      10
   38484   38481   38517   38520      19   38484   38481  -38517   38520       3
   38484   38481  -38517   38520      20   38484   38481   38517   38523       3
   38481   38487   38493   38496      15   38481   38487   38493   38499      15
   38481   38487   38493   38502      15   38481   38487   38505   38508      15
   38481   38487   38505   38511      15   38481   38487   38505   38514      15
   38481   38517   38523   38526       2   38478   38475   38481   38484       3
   38478   38475   38481   38487       3   38478   38475   38481   38517       3
   38475   38481   38487   38490      10   38568   38574   38577   38580       3
   38568   38574   38577   38583       3   38568   38574   38604   38607       3
   38556   38553   38559   38562       1   38556   38553  -38559   38562       2
   38556   38553   38559   38565       1   38556   38553  -38559   38565       2
   38550   38544   38553   38556      19   38550   38544  -38553   38556       3
   38550   38544  -38553   38556      20   38550   38544   38553   38559       3
   38547   38544   38553   38556      19   38547   38544  -38553   38556       3
   38547   38544  -38553   38556      20   38547   38544   38553   38559       3
   38544   38553   38559   38562       2   38544   38553   38559   38565       2
   38541   38535   38529   38568      10   38541   38535   38544   38547      14
   38541   38535   38544   38550      14   38541   38535   38544   38553      10
   38538   38535   38529   38568      10   38538   38535   38544   38547      14
   38538   38535   38544   38550      14   38538   38535   38544   38553      10
   38532   38529   38535   38538      10   38532   38529   38535   38541      10
   38532   38529   38535   38544      10   38532   38529   38568   38571      19
   38532   38529  -38568   38571       3   38532   38529  -38568   38571      20
   38532   38529   38568   38574       3   38529   38535   38544   38547      15
   38529   38535   38544   38550      15   38526   38523   38529   38532       3
   38526   38523   38529   38535       3   38526   38523   38529   38568       3
   38523   38529   38535   38538      10   38523   38529   38535   38541      10
   38613   38610   38616   38619       1   38613   38610  -38616   38619       2
   38610   38616   38622   38625       3   38607   38604   38610   38613      19
   38607   38604  -38610   38613       3   38607   38604  -38610   38613      20
   38607   38604   38610   38616       3   38604   38610   38616   38619       2
   38601   38595   38604   38607      10   38601   38595   38604   38610      10
   38598   38595   38604   38607      10   38598   38595   38604   38610      10
   38592   38586   38595   38598      14   38592   38586   38595   38601      14
   38592   38586   38595   38604      15   38589   38586   38595   38598      14
   38589   38586   38595   38601      14   38589   38586   38595   38604      15
   38586   38595   38604   38607      10   38583   38577   38574   38604       3
   38583   38577   38586   38589      10   38583   38577   38586   38592      10
   38583   38577   38586   38595      10   38580   38577   38574   38604       3
   38580   38577   38586   38589      10   38580   38577   38586   38592      10
   38580   38577   38586   38595      10   38577   38574   38604   38607       3
   38577   38586   38595   38598      15   38577   38586   38595   38601      15
   38574   38577   38586   38589      10   38574   38577   38586   38592      10
   38574   38604   38595   38598      10   38574   38604   38595   38601      10
   38664   38661   38667   38670       1   38664   38661  -38667   38670       2
   38661   38667   38673   38676       3   38652   38649   38655   38658     138
   38646   38643   38649   38652     176   38646   38643   38649   38655     176
   38643   38649   38655   38658     138   38640   38637   38655   38658     177
   38640   38643   38649   38652     176   38637   38640   38643   38646     182
   38637   38655   38649   38652     138   38634   38628   38622   38661      10
   38634   38628   38637   38640       3   38634   38628   38637   38655       3
   38631   38628   38622   38661      10   38631   38628   38637   38640       3
   38631   38628   38637   38655       3   38628   38637   38655   38658     177
   38625   38622   38628   38631      10   38625   38622   38628   38634      10
   38625   38622   38628   38637      10   38625   38622   38661   38664      19
   38625   38622  -38661   38664       3   38625   38622  -38661   38664      20
   38625   38622   38661   38667       3   38622   38661   38667   38670       2
   38619   38616   38622   38625       3   38619   38616   38622   38628       3
   38619   38616   38622   38661       3   38616   38622   38628   38631      10
   38616   38622   38628   38634      10   38700   38697   38703   38706       1
   38700   38697  -38703   38706       2   38697   38703   38709   38712       3
   38685   38679   38673   38697      10   38685   38679   38688   38691       3
   38685   38679   38688   38694       3   38682   38679   38673   38697      10
   38682   38679   38688   38691       3   38682   38679   38688   38694       3
   38676   38673   38679   38682      10   38676   38673   38679   38685      10
   38676   38673   38679   38688      10   38676   38673   38697   38700      19
   38676   38673  -38697   38700       3   38676   38673  -38697   38700      20
   38676   38673   38697   38703       3   38673   38697   38703   38706       2
   38670   38667   38673   38676       3   38670   38667   38673   38679       3
   38670   38667   38673   38697       3   38667   38673   38679   38682      10
   38667   38673   38679   38685      10   38757   38754   38760   38763       1
   38757   38754  -38760   38763       2   38754   38760   38766   38769       3
   38754   38760   38766   38772       3   38739   38730   38724   38742      15
   38736   38730   38724   38742      15   38733   38730   38724   38742      15
   38730   38724   38742   38745      15   38730   38724   38742   38748      15
   38730   38724   38742   38751      15   38727   38724   38730   38733      14
   38727   38724   38730   38736      14   38727   38724   38730   38739      14
   38727   38724   38742   38745      14   38727   38724   38742   38748      14
   38727   38724   38742   38751      14   38721   38715   38709   38754      10
   38721   38715   38724   38727      14   38721   38715   38724   38730      15
   38721   38715   38724   38742      15   38718   38715   38709   38754      10
   38718   38715   38724   38727      14   38718   38715   38724   38730      15
   38718   38715   38724   38742      15   38715   38724   38730   38733      15
   38715   38724   38730   38736      15   38715   38724   38730   38739      15
   38715   38724   38742   38745      15   38715   38724   38742   38748      15
   38715   38724   38742   38751      15   38712   38709   38715   38718      10
   38712   38709   38715   38721      10   38712   38709   38715   38724      10
   38712   38709   38754   38757      19   38712   38709  -38754   38757       3
   38712   38709  -38754   38757      20   38712   38709   38754   38760       3
   38709   38715   38724   38727      15   38709   38754   38760   38763       2
   38706   38703   38709   38712       3   38706   38703   38709   38715       3
   38706   38703   38709   38754       3   38703   38709   38715   38718      10
   38703   38709   38715   38721      10   38778   38775   38781   38784       1
   38778   38775  -38781   38784       2   38775   38781   38787   38790       3
   38772   38766   38775   38778      19   38772   38766  -38775   38778       3
   38772   38766  -38775   38778      20   38772   38766   38775   38781       3
   38769   38766   38775   38778      19   38769   38766  -38775   38778       3
   38769   38766  -38775   38778      20   38769   38766   38775   38781       3
   38766   38775   38781   38784       2   38763   38760   38766   38769       3
   38763   38760   38766   38772       3   38763   38760   38766   38775       3
   38844   38841   38847   38850       1   38844   38841  -38847   38850       2
   38841   38847   38853   38856       3   38826   38820   38829   38832      10
   38826   38820   38829   38835      10   38826   38820   38829   38838      10
   38823   38820   38829   38832      10   38823   38820   38829   38835      10
   38823   38820   38829   38838      10   38817   38811   38820   38823      10
   38817   38811   38820   38826      10   38817   38811   38820   38829      10
   38814   38811   38820   38823      10   38814   38811   38820   38826      10
   38814   38811   38820   38829      10   38811   38820   38829   38832      10
   38811   38820   38829   38835      10   38811   38820   38829   38838      10
   38808   38802   38811   38814      14   38808   38802   38811   38817      14
   38808   38802   38811   38820      15   38805   38802   38811   38814      14
   38805   38802   38811   38817      14   38805   38802   38811   38820      15
   38802   38811   38820   38823      10   38802   38811   38820   38826      10
   38799   38793   38787   38841      10   38799   38793   38802   38805      14
   38799   38793   38802   38808      14   38799   38793   38802   38811      15
   38796   38793   38787   38841      10   38796   38793   38802   38805      14
   38796   38793   38802   38808      14   38796   38793   38802   38811      15
   38793   38802   38811   38814      15   38793   38802   38811   38817      15
   38790   38787   38793   38796      10   38790   38787   38793   38799      10
   38790   38787   38793   38802      10   38790   38787   38841   38844      19
   38790   38787  -38841   38844       3   38790   38787  -38841   38844      20
   38790   38787   38841   38847       3   38787   38793   38802   38805      15
   38787   38793   38802   38808      15   38787   38841   38847   38850       2
   38784   38781   38787   38790       3   38784   38781   38787   38793       3
   38784   38781   38787   38841       3   38781   38787   38793   38796      10
   38781   38787   38793   38799      10   38892   38889   38895   38898       1
   38892   38889  -38895   38898       2   38889   38895   38901   38904       3
   38889   38895   38901   38907       3   38874   38865   38859   38877      15
   38871   38865   38859   38877      15   38868   38865   38859   38877      15
   38865   38859   38877   38880      15   38865   38859   38877   38883      15
   38865   38859   38877   38886      15   38862   38859   38853   38889      10
   38862   38859   38865   38868      14   38862   38859   38865   38871      14
   38862   38859   38865   38874      14   38862   38859   38877   38880      14
   38862   38859   38877   38883      14   38862   38859   38877   38886      14
   38856   38853   38859   38862      10   38856   38853   38859   38865      10
   38856   38853   38859   38877      10   38856   38853   38889   38892      19
   38856   38853  -38889   38892       3   38856   38853  -38889   38892      20
   38856   38853   38889   38895       3   38853   38859   38865   38868      15
   38853   38859   38865   38871      15   38853   38859   38865   38874      15
   38853   38859   38877   38880      15   38853   38859   38877   38883      15
   38853   38859   38877   38886      15   38853   38889   38895   38898       2
   38850   38847   38853   38856       3   38850   38847   38853   38859       3
   38850   38847   38853   38889       3   38847   38853   38859   38862      10
   38913   38910   38916   38919       1   38913   38910  -38916   38919       2
   38910   38916   38922   38925       3   38907   38901   38910   38913      19
   38907   38901  -38910   38913       3   38907   38901  -38910   38913      20
   38907   38901   38910   38916       3   38904   38901   38910   38913      19
   38904   38901  -38910   38913       3   38904   38901  -38910   38913      20
   38904   38901   38910   38916       3   38901   38910   38916   38919       2
   38898   38895   38901   38904       3   38898   38895   38901   38907       3
   38898   38895   38901   38910       3   38958   38955   38961   38964       1
   38958   38955  -38961   38964       2   38955   38961   38967   38970       3
   38943   38937   38946   38949       3   38943   38937   38946   38952       3
   38940   38937   38946   38949       3   38940   38937   38946   38952       3
   38934   38928   38922   38955      10   38934   38928   38937   38940      14
   38934   38928   38937   38943      14   38934   38928   38937   38946      10
   38931   38928   38922   38955      10   38931   38928   38937   38940      14
   38931   38928   38937   38943      14   38931   38928   38937   38946      10
   38925   38922   38928   38931      10   38925   38922   38928   38934      10
   38925   38922   38928   38937      10   38925   38922   38955   38958      19
   38925   38922  -38955   38958       3   38925   38922  -38955   38958      20
   38925   38922   38955   38961       3   38922   38928   38937   38940      15
   38922   38928   38937   38943      15   38922   38955   38961   38964       2
   38919   38916   38922   38925       3   38919   38916   38922   38928       3
   38919   38916   38922   38955       3   38916   38922   38928   38931      10
   38916   38922   38928   38934      10   39006   39003   39009   39012       1
   39006   39003  -39009   39012       2   39003   39009   39015   39018       3
   38988   38979   38973   38991      15   38985   38979   38973   38991      15
   38982   38979   38973   38991      15   38979   38973   38991   38994      15
   38979   38973   38991   38997      15   38979   38973   38991   39000      15
   38976   38973   38967   39003      10   38976   38973   38979   38982      14
   38976   38973   38979   38985      14   38976   38973   38979   38988      14
   38976   38973   38991   38994      14   38976   38973   38991   38997      14
   38976   38973   38991   39000      14   38970   38967   38973   38976      10
   38970   38967   38973   38979      10   38970   38967   38973   38991      10
   38970   38967   39003   39006      19   38970   38967  -39003   39006       3
   38970   38967  -39003   39006      20   38970   38967   39003   39009       3
   38967   38973   38979   38982      15   38967   38973   38979   38985      15
   38967   38973   38979   38988      15   38967   38973   38991   38994      15
   38967   38973   38991   38997      15   38967   38973   38991   39000      15
   38967   39003   39009   39012       2   38964   38961   38967   38970       3
   38964   38961   38967   38973       3   38964   38961   38967   39003       3
   38961   38967   38973   38976      10   39063   39060   39066   39069       1
   39063   39060  -39066   39069       2   39060   39066   39072   39075       3
   39045   39039   39048   39051      14   39045   39039   39048   39054      14
   39045   39039   39048   39057      14   39042   39039   39048   39051      14
   39042   39039   39048   39054      14   39042   39039   39048   39057      14
   39036   39027   39021   39039      15   39033   39027   39021   39039      15
   39030   39027   39021   39039      15   39027   39021   39039   39042      15
   39027   39021   39039   39045      15   39024   39021   39015   39060      10
   39024   39021   39027   39030      14   39024   39021   39027   39033      14
   39024   39021   39027   39036      14   39024   39021   39039   39042      14
   39024   39021   39039   39045      14   39024   39021   39039   39048      15
   39021   39039   39048   39051      15   39021   39039   39048   39054      15
   39021   39039   39048   39057      15   39018   39015   39021   39024      10
   39018   39015   39021   39027      10   39018   39015   39021   39039      10
   39018   39015   39060   39063      19   39018   39015  -39060   39063       3
   39018   39015  -39060   39063      20   39018   39015   39060   39066       3
   39015   39021   39027   39030      15   39015   39021   39027   39033      15
   39015   39021   39027   39036      15   39015   39021   39039   39042      15
   39015   39021   39039   39045      15   39015   39060   39066   39069       2
   39012   39009   39015   39018       3   39012   39009   39015   39021       3
   39012   39009   39015   39060       3   39009   39015   39021   39024      10
   39111   39108   39114   39117       1   39111   39108  -39114   39117       2
   39108   39114   39120   39123       3   39093   39084   39078   39096      15
   39090   39084   39078   39096      15   39087   39084   39078   39096      15
   39084   39078   39096   39099      15   39084   39078   39096   39102      15
   39084   39078   39096   39105      15   39081   39078   39072   39108      10
   39081   39078   39084   39087      14   39081   39078   39084   39090      14
   39081   39078   39084   39093      14   39081   39078   39096   39099      14
   39081   39078   39096   39102      14   39081   39078   39096   39105      14
   39075   39072   39078   39081      10   39075   39072   39078   39084      10
   39075   39072   39078   39096      10   39075   39072   39108   39111      19
   39075   39072  -39108   39111       3   39075   39072  -39108   39111      20
   39075   39072   39108   39114       3   39072   39078   39084   39087      15
   39072   39078   39084   39090      15   39072   39078   39084   39093      15
   39072   39078   39096   39099      15   39072   39078   39096   39102      15
   39072   39078   39096   39105      15   39072   39108   39114   39117       2
   39069   39066   39072   39075       3   39069   39066   39072   39078       3
   39069   39066   39072   39108       3   39066   39072   39078   39081      10
   39153   39150   39156   39159       1   39153   39150  -39156   39159       2
   39150   39156   39162   39165       3   39141   39132   39126   39144      90
   39141   39132  -39126   39144      29   39138   39132   39126   39144      90
   39138   39132  -39126   39144      29   39135   39132   39126   39144      90
   39135   39132  -39126   39144      29   39132   39126   39144   39147      91
   39132   39126  -39144   39147      92   39132   39126  -39144   39147      93
   39132   39126  -39144   39147      94   39129   39126   39120   39150      10
   39129   39126   39132   39135      10   39129   39126   39132   39138      10
   39129   39126   39132   39141      10   39129   39126   39144   39147      95
   39123   39120   39126   39129      10   39123   39120   39126   39132      10
   39123   39120   39126   39144      90   39123   39120  -39126   39144      29
   39123   39120   39150   39153      19   39123   39120  -39150   39153       3
   39123   39120  -39150   39153      20   39123   39120   39150   39156       3
   39120   39126   39132   39135      15   39120   39126   39132   39138      15
   39120   39126   39132   39141      15   39120   39126   39144   39147      96
   39120   39126  -39144   39147      97   39120   39126  -39144   39147      93
   39120   39126  -39144   39147      98   39120   39150   39156   39159       2
   39117   39114   39120   39123       3   39117   39114   39120   39126       3
   39117   39114   39120   39150       3   39114   39120   39126   39129      10
   39219   39216   39222   39225       1   39219   39216  -39222   39225       2
   39216   39222   39228   39231       3   39201   39195   39204   39207      10
   39201   39195   39204   39210      10   39201   39195   39204   39213      10
   39198   39195   39204   39207      10   39198   39195   39204   39210      10
   39198   39195   39204   39213      10   39192   39186   39195   39198      10
   39192   39186   39195   39201      10   39192   39186   39195   39204      10
   39189   39186   39195   39198      10   39189   39186   39195   39201      10
   39189   39186   39195   39204      10   39186   39195   39204   39207      10
   39186   39195   39204   39210      10   39186   39195   39204   39213      10
   39183   39177   39186   39189      14   39183   39177   39186   39192      14
   39183   39177   39186   39195      15   39180   39177   39186   39189      14
   39180   39177   39186   39192      14   39180   39177   39186   39195      15
   39177   39186   39195   39198      10   39177   39186   39195   39201      10
   39174   39168   39162   39216      10   39174   39168   39177   39180      14
   39174   39168   39177   39183      14   39174   39168   39177   39186      15
   39171   39168   39162   39216      10   39171   39168   39177   39180      14
   39171   39168   39177   39183      14   39171   39168   39177   39186      15
   39168   39177   39186   39189      15   39168   39177   39186   39192      15
   39165   39162   39168   39171      10   39165   39162   39168   39174      10
   39165   39162   39168   39177      10   39165   39162   39216   39219      19
   39165   39162  -39216   39219       3   39165   39162  -39216   39219      20
   39165   39162   39216   39222       3   39162   39168   39177   39180      15
   39162   39168   39177   39183      15   39162   39216   39222   39225       2
   39159   39156   39162   39165       3   39159   39156   39162   39168       3
   39159   39156   39162   39216       3   39156   39162   39168   39171      10
   39156   39162   39168   39174      10   39255   39252   39258   39261       1
   39255   39252  -39258   39261       2   39252   39258   39264   39267       3
   39240   39234   39228   39252      10   39240   39234   39243   39246       3
   39240   39234   39243   39249       3   39237   39234   39228   39252      10
   39237   39234   39243   39246       3   39237   39234   39243   39249       3
   39231   39228   39234   39237      10   39231   39228   39234   39240      10
   39231   39228   39234   39243      10   39231   39228   39252   39255      19
   39231   39228  -39252   39255       3   39231   39228  -39252   39255      20
   39231   39228   39252   39258       3   39228   39252   39258   39261       2
   39225   39222   39228   39231       3   39225   39222   39228   39234       3
   39225   39222   39228   39252       3   39222   39228   39234   39237      10
   39222   39228   39234   39240      10   39291   39288   39294   39297       1
   39291   39288  -39294   39297       2   39288   39294   39300   39303       3
   39276   39270   39264   39288      10   39276   39270   39279   39282       3
   39276   39270   39279   39285       3   39273   39270   39264   39288      10
   39273   39270   39279   39282       3   39273   39270   39279   39285       3
   39267   39264   39270   39273      10   39267   39264   39270   39276      10
   39267   39264   39270   39279      10   39267   39264   39288   39291      19
   39267   39264  -39288   39291       3   39267   39264  -39288   39291      20
   39267   39264   39288   39294       3   39264   39288   39294   39297       2
   39261   39258   39264   39267       3   39261   39258   39264   39270       3
   39261   39258   39264   39288       3   39258   39264   39270   39273      10
   39258   39264   39270   39276      10   39321   39318   39324   39327       1
   39321   39318  -39324   39327       2   39318   39324   39330   39333       3
   39315   39306   39300   39318      10   39312   39306   39300   39318      10
   39309   39306   39300   39318      10   39303   39300   39306   39309      10
   39303   39300   39306   39312      10   39303   39300   39306   39315      10
   39303   39300   39318   39321      19   39303   39300  -39318   39321       3
   39303   39300  -39318   39321      20   39303   39300   39318   39324       3
   39300   39318   39324   39327       2   39297   39294   39300   39303       3
   39297   39294   39300   39306       3   39297   39294   39300   39318       3
   39294   39300   39306   39309      10   39294   39300   39306   39312      10
   39294   39300   39306   39315      10   39372   39369   39375   39378       1
   39372   39369  -39375   39378       2   39369   39375   39381   39384       3
   39351   39345   39354   39357      63   39348   39345   39354   39357      63
   39345   39354   39357   39360      63   39345   39354   39357   39363      63
   39345   39354   39357   39366      63   39342   39336   39330   39369      10
   39342   39336   39345   39348      10   39342   39336   39345   39351      10
   39342   39336   39345   39354      10   39339   39336   39330   39369      10
   39339   39336   39345   39348      10   39339   39336   39345   39351      10
   39339   39336   39345   39354      10   39333   39330   39336   39339      10
   39333   39330   39336   39342      10   39333   39330   39336   39345      10
   39333   39330   39369   39372      19   39333   39330  -39369   39372       3
   39333   39330  -39369   39372      20   39333   39330   39369   39375       3
   39330   39336   39345   39348      10   39330   39336   39345   39351      10
   39330   39369   39375   39378       2   39327   39324   39330   39333       3
   39327   39324   39330   39336       3   39327   39324   39330   39369       3
   39324   39330   39336   39339      10   39324   39330   39336   39342      10
   39429   39426   39432   39435       1   39429   39426  -39432   39435       2
   39426   39432   39438   39441       3   39411   39402   39396   39414      15
   39408   39402   39396   39414      15   39405   39402   39396   39414      15
   39402   39396   39414   39417      15   39402   39396   39414   39420      15
   39402   39396   39414   39423      15   39399   39396   39402   39405      14
   39399   39396   39402   39408      14   39399   39396   39402   39411      14
   39399   39396   39414   39417      14   39399   39396   39414   39420      14
   39399   39396   39414   39423      14   39393   39387   39381   39426      10
   39393   39387   39396   39399      14   39393   39387   39396   39402      15
   39393   39387   39396   39414      15   39390   39387   39381   39426      10
   39390   39387   39396   39399      14   39390   39387   39396   39402      15
   39390   39387   39396   39414      15   39387   39396   39402   39405      15
   39387   39396   39402   39408      15   39387   39396   39402   39411      15
   39387   39396   39414   39417      15   39387   39396   39414   39420      15
   39387   39396   39414   39423      15   39384   39381   39387   39390      10
   39384   39381   39387   39393      10   39384   39381   39387   39396      10
   39384   39381   39426   39429      19   39384   39381  -39426   39429       3
   39384   39381  -39426   39429      20   39384   39381   39426   39432       3
   39381   39387   39396   39399      15   39381   39426   39432   39435       2
   39378   39375   39381   39384       3   39378   39375   39381   39387       3
   39378   39375   39381   39426       3   39375   39381   39387   39390      10
   39375   39381   39387   39393      10   39486   39483   39489   39492       1
   39486   39483  -39489   39492       2   39483   39489   39495   39498       3
   39468   39459   39453   39471      15   39465   39459   39453   39471      15
   39462   39459   39453   39471      15   39459   39453   39471   39474      15
   39459   39453   39471   39477      15   39459   39453   39471   39480      15
   39456   39453   39459   39462      14   39456   39453   39459   39465      14
   39456   39453   39459   39468      14   39456   39453   39471   39474      14
   39456   39453   39471   39477      14   39456   39453   39471   39480      14
   39450   39444   39438   39483      10   39450   39444   39453   39456      14
   39450   39444   39453   39459      15   39450   39444   39453   39471      15
   39447   39444   39438   39483      10   39447   39444   39453   39456      14
   39447   39444   39453   39459      15   39447   39444   39453   39471      15
   39444   39453   39459   39462      15   39444   39453   39459   39465      15
   39444   39453   39459   39468      15   39444   39453   39471   39474      15
   39444   39453   39471   39477      15   39444   39453   39471   39480      15
   39441   39438   39444   39447      10   39441   39438   39444   39450      10
   39441   39438   39444   39453      10   39441   39438   39483   39486      19
   39441   39438  -39483   39486       3   39441   39438  -39483   39486      20
   39441   39438   39483   39489       3   39438   39444   39453   39456      15
   39438   39483   39489   39492       2   39435   39432   39438   39441       3
   39435   39432   39438   39444       3   39435   39432   39438   39483       3
   39432   39438   39444   39447      10   39432   39438   39444   39450      10
   39552   39549   39555   39558       1   39552   39549  -39555   39558       2
   39549   39555   39561   39564       3   39549   39555   39561   39567       3
   39534   39528   39537   39540      10   39534   39528   39537   39543      10
   39534   39528   39537   39546      10   39531   39528   39537   39540      10
   39531   39528   39537   39543      10   39531   39528   39537   39546      10
   39525   39519   39528   39531      10   39525   39519   39528   39534      10
   39525   39519   39528   39537      10   39522   39519   39528   39531      10
   39522   39519   39528   39534      10   39522   39519   39528   39537      10
   39519   39528   39537   39540      10   39519   39528   39537   39543      10
   39519   39528   39537   39546      10   39516   39510   39519   39522      14
   39516   39510   39519   39525      14   39516   39510   39519   39528      15
   39513   39510   39519   39522      14   39513   39510   39519   39525      14
   39513   39510   39519   39528      15   39510   39519   39528   39531      10
   39510   39519   39528   39534      10   39507   39501   39495   39549      10
   39507   39501   39510   39513      14   39507   39501   39510   39516      14
   39507   39501   39510   39519      15   39504   39501   39495   39549      10
   39504   39501   39510   39513      14   39504   39501   39510   39516      14
   39504   39501   39510   39519      15   39501   39510   39519   39522      15
   39501   39510   39519   39525      15   39498   39495   39501   39504      10
   39498   39495   39501   39507      10   39498   39495   39501   39510      10
   39498   39495   39549   39552      19   39498   39495  -39549   39552       3
   39498   39495  -39549   39552      20   39498   39495   39549   39555       3
   39495   39501   39510   39513      15   39495   39501   39510   39516      15
   39495   39549   39555   39558       2   39492   39489   39495   39498       3
   39492   39489   39495   39501       3   39492   39489   39495   39549       3
   39489   39495   39501   39504      10   39489   39495   39501   39507      10
   39573   39570   39576   39579       1   39573   39570  -39576   39579       2
   39570   39576   39582   39585       3   39567   39561   39570   39573      19
   39567   39561  -39570   39573       3   39567   39561  -39570   39573      20
   39567   39561   39570   39576       3   39564   39561   39570   39573      19
   39564   39561  -39570   39573       3   39564   39561  -39570   39573      20
   39564   39561   39570   39576       3   39561   39570   39576   39579       2
   39558   39555   39561   39564       3   39558   39555   39561   39567       3
   39558   39555   39561   39570       3   39639   39636   39642   39645       1
   39639   39636  -39642   39645       2   39636   39642   39648   39651       3
   39636   39642   39648   39654       3   39621   39615   39624   39627      10
   39621   39615   39624   39630      10   39621   39615   39624   39633      10
   39618   39615   39624   39627      10   39618   39615   39624   39630      10
   39618   39615   39624   39633      10   39612   39606   39615   39618      10
   39612   39606   39615   39621      10   39612   39606   39615   39624      10
   39609   39606   39615   39618      10   39609   39606   39615   39621      10
   39609   39606   39615   39624      10   39606   39615   39624   39627      10
   39606   39615   39624   39630      10   39606   39615   39624   39633      10
   39603   39597   39606   39609      14   39603   39597   39606   39612      14
   39603   39597   39606   39615      15   39600   39597   39606   39609      14
   39600   39597   39606   39612      14   39600   39597   39606   39615      15
   39597   39606   39615   39618      10   39597   39606   39615   39621      10
   39594   39588   39582   39636      10   39594   39588   39597   39600      14
   39594   39588   39597   39603      14   39594   39588   39597   39606      15
   39591   39588   39582   39636      10   39591   39588   39597   39600      14
   39591   39588   39597   39603      14   39591   39588   39597   39606      15
   39588   39597   39606   39609      15   39588   39597   39606   39612      15
   39585   39582   39588   39591      10   39585   39582   39588   39594      10
   39585   39582   39588   39597      10   39585   39582   39636   39639      19
   39585   39582  -39636   39639       3   39585   39582  -39636   39639      20
   39585   39582   39636   39642       3   39582   39588   39597   39600      15
   39582   39588   39597   39603      15   39582   39636   39642   39645       2
   39579   39576   39582   39585       3   39579   39576   39582   39588       3
   39579   39576   39582   39636       3   39576   39582   39588   39591      10
   39576   39582   39588   39594      10   39660   39657   39663   39666       1
   39660   39657  -39663   39666       2   39657   39663   39669   39672       3
   39654   39648   39657   39660      19   39654   39648  -39657   39660       3
   39654   39648  -39657   39660      20   39654   39648   39657   39663       3
   39651   39648   39657   39660      19   39651   39648  -39657   39660       3
   39651   39648  -39657   39660      20   39651   39648   39657   39663       3
   39648   39657   39663   39666       2   39645   39642   39648   39651       3
   39645   39642   39648   39654       3   39645   39642   39648   39657       3
   39696   39693   39699   39702       1   39696   39693  -39699   39702       2
   39693   39699   39705   39708       3   39681   39675   39669   39693      10
   39681   39675   39684   39687       3   39681   39675   39684   39690       3
   39678   39675   39669   39693      10   39678   39675   39684   39687       3
   39678   39675   39684   39690       3   39672   39669   39675   39678      10
   39672   39669   39675   39681      10   39672   39669   39675   39684      10
   39672   39669   39693   39696      19   39672   39669  -39693   39696       3
   39672   39669  -39693   39696      20   39672   39669   39693   39699       3
   39669   39693   39699   39702       2   39666   39663   39669   39672       3
   39666   39663   39669   39675       3   39666   39663   39669   39693       3
   39663   39669   39675   39678      10   39663   39669   39675   39681      10
   39762   39759   39765   39768       1   39762   39759  -39765   39768       2
   39759   39765   39771   39774       3   39744   39738   39747   39750      10
   39744   39738   39747   39753      10   39744   39738   39747   39756      10
   39741   39738   39747   39750      10   39741   39738   39747   39753      10
   39741   39738   39747   39756      10   39735   39729   39738   39741      10
   39735   39729   39738   39744      10   39735   39729   39738   39747      10
   39732   39729   39738   39741      10   39732   39729   39738   39744      10
   39732   39729   39738   39747      10   39729   39738   39747   39750      10
   39729   39738   39747   39753      10   39729   39738   39747   39756      10
   39726   39720   39729   39732      14   39726   39720   39729   39735      14
   39726   39720   39729   39738      15   39723   39720   39729   39732      14
   39723   39720   39729   39735      14   39723   39720   39729   39738      15
   39720   39729   39738   39741      10   39720   39729   39738   39744      10
   39717   39711   39705   39759      10   39717   39711   39720   39723      14
   39717   39711   39720   39726      14   39717   39711   39720   39729      15
   39714   39711   39705   39759      10   39714   39711   39720   39723      14
   39714   39711   39720   39726      14   39714   39711   39720   39729      15
   39711   39720   39729   39732      15   39711   39720   39729   39735      15
   39708   39705   39711   39714      10   39708   39705   39711   39717      10
   39708   39705   39711   39720      10   39708   39705   39759   39762      19
   39708   39705  -39759   39762       3   39708   39705  -39759   39762      20
   39708   39705   39759   39765       3   39705   39711   39720   39723      15
   39705   39711   39720   39726      15   39705   39759   39765   39768       2
   39702   39699   39705   39708       3   39702   39699   39705   39711       3
   39702   39699   39705   39759       3   39699   39705   39711   39714      10
   39699   39705   39711   39717      10   39792   39789   39795   39798       1
   39792   39789  -39795   39798       2   39789   39795   39801   39804       3
   39786   39777   39771   39789      10   39783   39777   39771   39789      10
   39780   39777   39771   39789      10   39774   39771   39777   39780      10
   39774   39771   39777   39783      10   39774   39771   39777   39786      10
   39774   39771   39789   39792      19   39774   39771  -39789   39792       3
   39774   39771  -39789   39792      20   39774   39771   39789   39795       3
   39771   39789   39795   39798       2   39768   39765   39771   39774       3
   39768   39765   39771   39777       3   39768   39765   39771   39789       3
   39765   39771   39777   39780      10   39765   39771   39777   39783      10
   39765   39771   39777   39786      10   39843   39840   39846   39849       1
   39843   39840  -39846   39849       2   39840   39846   39852   39855       3
   39828   39825   39831   39834       1   39828   39825  -39831   39834       2
   39828   39825   39831   39837       1   39828   39825  -39831   39837       2
   39822   39816   39825   39828      19   39822   39816  -39825   39828       3
   39822   39816  -39825   39828      20   39822   39816   39825   39831       3
   39819   39816   39825   39828      19   39819   39816  -39825   39828       3
   39819   39816  -39825   39828      20   39819   39816   39825   39831       3
   39816   39825   39831   39834       2   39816   39825   39831   39837       2
   39813   39807   39801   39840      10   39813   39807   39816   39819      14
   39813   39807   39816   39822      14   39813   39807   39816   39825      10
   39810   39807   39801   39840      10   39810   39807   39816   39819      14
   39810   39807   39816   39822      14   39810   39807   39816   39825      10
   39804   39801   39807   39810      10   39804   39801   39807   39813      10
   39804   39801   39807   39816      10   39804   39801   39840   39843      19
   39804   39801  -39840   39843       3   39804   39801  -39840   39843      20
   39804   39801   39840   39846       3   39801   39807   39816   39819      15
   39801   39807   39816   39822      15   39801   39840   39846   39849       2
   39798   39795   39801   39804       3   39798   39795   39801   39807       3
   39798   39795   39801   39840       3   39795   39801   39807   39810      10
   39795   39801   39807   39813      10   39900   39897   39903   39906       1
   39900   39897  -39903   39906       2   39897   39903   39909   39912       3
   39882   39876   39885   39888      14   39882   39876   39885   39891      14
   39882   39876   39885   39894      14   39879   39876   39885   39888      14
   39879   39876   39885   39891      14   39879   39876   39885   39894      14
   39873   39864   39858   39876      15   39870   39864   39858   39876      15
   39867   39864   39858   39876      15   39864   39858   39876   39879      15
   39864   39858   39876   39882      15   39861   39858   39852   39897      10
   39861   39858   39864   39867      14   39861   39858   39864   39870      14
   39861   39858   39864   39873      14   39861   39858   39876   39879      14
   39861   39858   39876   39882      14   39861   39858   39876   39885      15
   39858   39876   39885   39888      15   39858   39876   39885   39891      15
   39858   39876   39885   39894      15   39855   39852   39858   39861      10
   39855   39852   39858   39864      10   39855   39852   39858   39876      10
   39855   39852   39897   39900      19   39855   39852  -39897   39900       3
   39855   39852  -39897   39900      20   39855   39852   39897   39903       3
   39852   39858   39864   39867      15   39852   39858   39864   39870      15
   39852   39858   39864   39873      15   39852   39858   39876   39879      15
   39852   39858   39876   39882      15   39852   39897   39903   39906       2
   39849   39846   39852   39855       3   39849   39846   39852   39858       3
   39849   39846   39852   39897       3   39846   39852   39858   39861      10
   39945   39942   39948   39951       1   39945   39942  -39948   39951       2
   39942   39948   39954   39957       3   39930   39924   39933   39936       3
   39930   39924   39933   39939       3   39927   39924   39933   39936       3
   39927   39924   39933   39939       3   39921   39915   39909   39942      10
   39921   39915   39924   39927      14   39921   39915   39924   39930      14
   39921   39915   39924   39933      10   39918   39915   39909   39942      10
   39918   39915   39924   39927      14   39918   39915   39924   39930      14
   39918   39915   39924   39933      10   39912   39909   39915   39918      10
   39912   39909   39915   39921      10   39912   39909   39915   39924      10
   39912   39909   39942   39945      19   39912   39909  -39942   39945       3
   39912   39909  -39942   39945      20   39912   39909   39942   39948       3
   39909   39915   39924   39927      15   39909   39915   39924   39930      15
   39909   39942   39948   39951       2   39906   39903   39909   39912       3
   39906   39903   39909   39915       3   39906   39903   39909   39942       3
   39903   39909   39915   39918      10   39903   39909   39915   39921      10
   40011   40008   40014   40017       1   40011   40008  -40014   40017       2
   40008   40014   40020   40023       3   39993   39987   39996   39999      10
   39993   39987   39996   40002      10   39993   39987   39996   40005      10
   39990   39987   39996   39999      10   39990   39987   39996   40002      10
   39990   39987   39996   40005      10   39984   39978   39987   39990      10
   39984   39978   39987   39993      10   39984   39978   39987   39996      10
   39981   39978   39987   39990      10   39981   39978   39987   39993      10
   39981   39978   39987   39996      10   39978   39987   39996   39999      10
   39978   39987   39996   40002      10   39978   39987   39996   40005      10
   39975   39969   39978   39981      14   39975   39969   39978   39984      14
   39975   39969   39978   39987      15   39972   39969   39978   39981      14
   39972   39969   39978   39984      14   39972   39969   39978   39987      15
   39969   39978   39987   39990      10   39969   39978   39987   39993      10
   39966   39960   39954   40008      10   39966   39960   39969   39972      14
   39966   39960   39969   39975      14   39966   39960   39969   39978      15
   39963   39960   39954   40008      10   39963   39960   39969   39972      14
   39963   39960   39969   39975      14   39963   39960   39969   39978      15
   39960   39969   39978   39981      15   39960   39969   39978   39984      15
   39957   39954   39960   39963      10   39957   39954   39960   39966      10
   39957   39954   39960   39969      10   39957   39954   40008   40011      19
   39957   39954  -40008   40011       3   39957   39954  -40008   40011      20
   39957   39954   40008   40014       3   39954   39960   39969   39972      15
   39954   39960   39969   39975      15   39954   40008   40014   40017       2
   39951   39948   39954   39957       3   39951   39948   39954   39960       3
   39951   39948   39954   40008       3   39948   39954   39960   39963      10
   39948   39954   39960   39966      10   40083   40080   40086   40089       1
   40083   40080  -40086   40089       2   40080   40086   40092   40095       3
   40068   40062   40059   40071      51   40068   40062  -40059   40071       6
   40065   40062   40059   40071      51   40065   40062  -40059   40071       6
   40062   40059   40071   40074      51   40062   40059  -40071   40074       6
   40062   40059   40071   40077      51   40062   40059  -40071   40077       6
   40056   40053   40059   40062      51   40056   40053  -40059   40062       6
   40056   40053   40059   40071      51   40056   40053  -40059   40071       6
   40053   40059   40062   40065      51   40053   40059  -40062   40065       6
   40053   40059   40062   40068      51   40053   40059  -40062   40068       6
   40053   40059   40071   40074      51   40053   40059  -40071   40074       6
   40053   40059   40071   40077      51   40053   40059  -40071   40077       6
   40050   40044   40053   40056      29   40050   40044   40053   40059      29
   40047   40044   40053   40056      29   40047   40044   40053   40059      29
   40041   40035   40044   40047      10   40041   40035   40044   40050      10
   40041   40035   40044   40053      10   40038   40035   40044   40047      10
   40038   40035   40044   40050      10   40038   40035   40044   40053      10
   40035   40044   40053   40056      29   40032   40026   40020   40080      10
   40032   40026   40035   40038      14   40032   40026   40035   40041      14
   40032   40026   40035   40044      15   40029   40026   40020   40080      10
   40029   40026   40035   40038      14   40029   40026   40035   40041      14
   40029   40026   40035   40044      15   40026   40035   40044   40047      10
   40026   40035   40044   40050      10   40023   40020   40026   40029      10
   40023   40020   40026   40032      10   40023   40020   40026   40035      10
   40023   40020   40080   40083      19   40023   40020  -40080   40083       3
   40023   40020  -40080   40083      20   40023   40020   40080   40086       3
   40020   40026   40035   40038      15   40020   40026   40035   40041      15
   40020   40080   40086   40089       2   40017   40014   40020   40023       3
   40017   40014   40020   40026       3   40017   40014   40020   40080       3
   40014   40020   40026   40029      10   40014   40020   40026   40032      10
   40140   40137   40143   40146       1   40140   40137  -40143   40146       2
   40137   40143   40149   40152       3   40122   40116   40125   40128      14
   40122   40116   40125   40131      14   40122   40116   40125   40134      14
   40119   40116   40125   40128      14   40119   40116   40125   40131      14
   40119   40116   40125   40134      14   40113   40104   40098   40116      15
   40110   40104   40098   40116      15   40107   40104   40098   40116      15
   40104   40098   40116   40119      15   40104   40098   40116   40122      15
   40101   40098   40092   40137      10   40101   40098   40104   40107      14
   40101   40098   40104   40110      14   40101   40098   40104   40113      14
   40101   40098   40116   40119      14   40101   40098   40116   40122      14
   40101   40098   40116   40125      15   40098   40116   40125   40128      15
   40098   40116   40125   40131      15   40098   40116   40125   40134      15
   40095   40092   40098   40101      10   40095   40092   40098   40104      10
   40095   40092   40098   40116      10   40095   40092   40137   40140      19
   40095   40092  -40137   40140       3   40095   40092  -40137   40140      20
   40095   40092   40137   40143       3   40092   40098   40104   40107      15
   40092   40098   40104   40110      15   40092   40098   40104   40113      15
   40092   40098   40116   40119      15   40092   40098   40116   40122      15
   40092   40137   40143   40146       2   40089   40086   40092   40095       3
   40089   40086   40092   40098       3   40089   40086   40092   40137       3
   40086   40092   40098   40101      10   40191   40188   40194   40197       1
   40191   40188  -40194   40197       2   40188   40194   40200   40203       3
   40176   40173   40179   40182       1   40176   40173  -40179   40182       2
   40176   40173   40179   40185       1   40176   40173  -40179   40185       2
   40170   40164   40173   40176      19   40170   40164  -40173   40176       3
   40170   40164  -40173   40176      20   40170   40164   40173   40179       3
   40167   40164   40173   40176      19   40167   40164  -40173   40176       3
   40167   40164  -40173   40176      20   40167   40164   40173   40179       3
   40164   40173   40179   40182       2   40164   40173   40179   40185       2
   40161   40155   40149   40188      10   40161   40155   40164   40167      14
   40161   40155   40164   40170      14   40161   40155   40164   40173      10
   40158   40155   40149   40188      10   40158   40155   40164   40167      14
   40158   40155   40164   40170      14   40158   40155   40164   40173      10
   40152   40149   40155   40158      10   40152   40149   40155   40161      10
   40152   40149   40155   40164      10   40152   40149   40188   40191      19
   40152   40149  -40188   40191       3   40152   40149  -40188   40191      20
   40152   40149   40188   40194       3   40149   40155   40164   40167      15
   40149   40155   40164   40170      15   40149   40188   40194   40197       2
   40146   40143   40149   40152       3   40146   40143   40149   40155       3
   40146   40143   40149   40188       3   40143   40149   40155   40158      10
   40143   40149   40155   40161      10   40236   40233   40239   40242       1
   40236   40233  -40239   40242       2   40233   40239   40245   40248       3
   40221   40215   40224   40227       3   40221   40215   40224   40230       3
   40218   40215   40224   40227       3   40218   40215   40224   40230       3
   40212   40206   40200   40233      10   40212   40206   40215   40218      14
   40212   40206   40215   40221      14   40212   40206   40215   40224      10
   40209   40206   40200   40233      10   40209   40206   40215   40218      14
   40209   40206   40215   40221      14   40209   40206   40215   40224      10
   40203   40200   40206   40209      10   40203   40200   40206   40212      10
   40203   40200   40206   40215      10   40203   40200   40233   40236      19
   40203   40200  -40233   40236       3   40203   40200  -40233   40236      20
   40203   40200   40233   40239       3   40200   40206   40215   40218      15
   40200   40206   40215   40221      15   40200   40233   40239   40242       2
   40197   40194   40200   40203       3   40197   40194   40200   40206       3
   40197   40194   40200   40233       3   40194   40200   40206   40209      10
   40194   40200   40206   40212      10   40293   40290   40296   40299       1
   40293   40290  -40296   40299       2   40290   40296   40302   40305       3
   40275   40269   40278   40281      14   40275   40269   40278   40284      14
   40275   40269   40278   40287      14   40272   40269   40278   40281      14
   40272   40269   40278   40284      14   40272   40269   40278   40287      14
   40266   40257   40251   40269      15   40263   40257   40251   40269      15
   40260   40257   40251   40269      15   40257   40251   40269   40272      15
   40257   40251   40269   40275      15   40254   40251   40245   40290      10
   40254   40251   40257   40260      14   40254   40251   40257   40263      14
   40254   40251   40257   40266      14   40254   40251   40269   40272      14
   40254   40251   40269   40275      14   40254   40251   40269   40278      15
   40251   40269   40278   40281      15   40251   40269   40278   40284      15
   40251   40269   40278   40287      15   40248   40245   40251   40254      10
   40248   40245   40251   40257      10   40248   40245   40251   40269      10
   40248   40245   40290   40293      19   40248   40245  -40290   40293       3
   40248   40245  -40290   40293      20   40248   40245   40290   40296       3
   40245   40251   40257   40260      15   40245   40251   40257   40263      15
   40245   40251   40257   40266      15   40245   40251   40269   40272      15
   40245   40251   40269   40275      15   40245   40290   40296   40299       2
   40242   40239   40245   40248       3   40242   40239   40245   40251       3
   40242   40239   40245   40290       3   40239   40245   40251   40254      10
   40350   40347   40353   40356       1   40350   40347  -40353   40356       2
   40347   40353   40359   40362       3   40332   40326   40335   40338      14
   40332   40326   40335   40341      14   40332   40326   40335   40344      14
   40329   40326   40335   40338      14   40329   40326   40335   40341      14
   40329   40326   40335   40344      14   40323   40314   40308   40326      15
   40320   40314   40308   40326      15   40317   40314   40308   40326      15
   40314   40308   40326   40329      15   40314   40308   40326   40332      15
   40311   40308   40302   40347      10   40311   40308   40314   40317      14
   40311   40308   40314   40320      14   40311   40308   40314   40323      14
   40311   40308   40326   40329      14   40311   40308   40326   40332      14
   40311   40308   40326   40335      15   40308   40326   40335   40338      15
   40308   40326   40335   40341      15   40308   40326   40335   40344      15
   40305   40302   40308   40311      10   40305   40302   40308   40314      10
   40305   40302   40308   40326      10   40305   40302   40347   40350      19
   40305   40302  -40347   40350       3   40305   40302  -40347   40350      20
   40305   40302   40347   40353       3   40302   40308   40314   40317      15
   40302   40308   40314   40320      15   40302   40308   40314   40323      15
   40302   40308   40326   40329      15   40302   40308   40326   40332      15
   40302   40347   40353   40356       2   40299   40296   40302   40305       3
   40299   40296   40302   40308       3   40299   40296   40302   40347       3
   40296   40302   40308   40311      10   40395   40392   40398   40401       1
   40395   40392  -40398   40401       2   40392   40398   40404   40407       3
   40380   40374   40383   40386       3   40380   40374   40383   40389       3
   40377   40374   40383   40386       3   40377   40374   40383   40389       3
   40371   40365   40359   40392      10   40371   40365   40374   40377      14
   40371   40365   40374   40380      14   40371   40365   40374   40383      10
   40368   40365   40359   40392      10   40368   40365   40374   40377      14
   40368   40365   40374   40380      14   40368   40365   40374   40383      10
   40362   40359   40365   40368      10   40362   40359   40365   40371      10
   40362   40359   40365   40374      10   40362   40359   40392   40395      19
   40362   40359  -40392   40395       3   40362   40359  -40392   40395      20
   40362   40359   40392   40398       3   40359   40365   40374   40377      15
   40359   40365   40374   40380      15   40359   40392   40398   40401       2
   40356   40353   40359   40362       3   40356   40353   40359   40365       3
   40356   40353   40359   40392       3   40353   40359   40365   40368      10
   40353   40359   40365   40371      10   40446   40443   40449   40452       1
   40446   40443  -40449   40452       2   40443   40449   40455   40458       3
   40431   40428   40434   40437       1   40431   40428  -40434   40437       2
   40431   40428   40434   40440       1   40431   40428  -40434   40440       2
   40425   40419   40428   40431      19   40425   40419  -40428   40431       3
   40425   40419  -40428   40431      20   40425   40419   40428   40434       3
   40422   40419   40428   40431      19   40422   40419  -40428   40431       3
   40422   40419  -40428   40431      20   40422   40419   40428   40434       3
   40419   40428   40434   40437       2   40419   40428   40434   40440       2
   40416   40410   40404   40443      10   40416   40410   40419   40422      14
   40416   40410   40419   40425      14   40416   40410   40419   40428      10
   40413   40410   40404   40443      10   40413   40410   40419   40422      14
   40413   40410   40419   40425      14   40413   40410   40419   40428      10
   40407   40404   40410   40413      10   40407   40404   40410   40416      10
   40407   40404   40410   40419      10   40407   40404   40443   40446      19
   40407   40404  -40443   40446       3   40407   40404  -40443   40446      20
   40407   40404   40443   40449       3   40404   40410   40419   40422      15
   40404   40410   40419   40425      15   40404   40443   40449   40452       2
   40401   40398   40404   40407       3   40401   40398   40404   40410       3
   40401   40398   40404   40443       3   40398   40404   40410   40413      10
   40398   40404   40410   40416      10   40503   40500   40506   40509       1
   40503   40500  -40506   40509       2   40500   40506   40512   40515       3
   40485   40476   40470   40488      15   40482   40476   40470   40488      15
   40479   40476   40470   40488      15   40476   40470   40488   40491      15
   40476   40470   40488   40494      15   40476   40470   40488   40497      15
   40473   40470   40476   40479      14   40473   40470   40476   40482      14
   40473   40470   40476   40485      14   40473   40470   40488   40491      14
   40473   40470   40488   40494      14   40473   40470   40488   40497      14
   40467   40461   40455   40500      10   40467   40461   40470   40473      14
   40467   40461   40470   40476      15   40467   40461   40470   40488      15
   40464   40461   40455   40500      10   40464   40461   40470   40473      14
   40464   40461   40470   40476      15   40464   40461   40470   40488      15
   40461   40470   40476   40479      15   40461   40470   40476   40482      15
   40461   40470   40476   40485      15   40461   40470   40488   40491      15
   40461   40470   40488   40494      15   40461   40470   40488   40497      15
   40458   40455   40461   40464      10   40458   40455   40461   40467      10
   40458   40455   40461   40470      10   40458   40455   40500   40503      19
   40458   40455  -40500   40503       3   40458   40455  -40500   40503      20
   40458   40455   40500   40506       3   40455   40461   40470   40473      15
   40455   40500   40506   40509       2   40452   40449   40455   40458       3
   40452   40449   40455   40461       3   40452   40449   40455   40500       3
   40449   40455   40461   40464      10   40449   40455   40461   40467      10
   40539   40536   40542   40545       1   40539   40536  -40542   40545       2
   40536   40542   40548   40551       3   40524   40518   40512   40536      10
   40524   40518   40527   40530       3   40524   40518   40527   40533       3
   40521   40518   40512   40536      10   40521   40518   40527   40530       3
   40521   40518   40527   40533       3   40515   40512   40518   40521      10
   40515   40512   40518   40524      10   40515   40512   40518   40527      10
   40515   40512   40536   40539      19   40515   40512  -40536   40539       3
   40515   40512  -40536   40539      20   40515   40512   40536   40542       3
   40512   40536   40542   40545       2   40509   40506   40512   40515       3
   40509   40506   40512   40518       3   40509   40506   40512   40536       3
   40506   40512   40518   40521      10   40506   40512   40518   40524      10
   40587   40584   40590   40593       1   40587   40584  -40590   40593       2
   40584   40590   40596   40599       3   40569   40560   40554   40572      15
   40566   40560   40554   40572      15   40563   40560   40554   40572      15
   40560   40554   40572   40575      15   40560   40554   40572   40578      15
   40560   40554   40572   40581      15   40557   40554   40548   40584      10
   40557   40554   40560   40563      14   40557   40554   40560   40566      14
   40557   40554   40560   40569      14   40557   40554   40572   40575      14
   40557   40554   40572   40578      14   40557   40554   40572   40581      14
   40551   40548   40554   40557      10   40551   40548   40554   40560      10
   40551   40548   40554   40572      10   40551   40548   40584   40587      19
   40551   40548  -40584   40587       3   40551   40548  -40584   40587      20
   40551   40548   40584   40590       3   40548   40554   40560   40563      15
   40548   40554   40560   40566      15   40548   40554   40560   40569      15
   40548   40554   40572   40575      15   40548   40554   40572   40578      15
   40548   40554   40572   40581      15   40548   40584   40590   40593       2
   40545   40542   40548   40551       3   40545   40542   40548   40554       3
   40545   40542   40548   40584       3   40542   40548   40554   40557      10
   40629   40626   40632   40635       1   40629   40626  -40632   40635       2
   40626   40632   40638   40641       3   40617   40608   40602   40620      90
   40617   40608  -40602   40620      29   40614   40608   40602   40620      90
   40614   40608  -40602   40620      29   40611   40608   40602   40620      90
   40611   40608  -40602   40620      29   40608   40602   40620   40623      91
   40608   40602  -40620   40623      92   40608   40602  -40620   40623      93
   40608   40602  -40620   40623      94   40605   40602   40596   40626      10
   40605   40602   40608   40611      10   40605   40602   40608   40614      10
   40605   40602   40608   40617      10   40605   40602   40620   40623      95
   40599   40596   40602   40605      10   40599   40596   40602   40608      10
   40599   40596   40602   40620      90   40599   40596  -40602   40620      29
   40599   40596   40626   40629      19   40599   40596  -40626   40629       3
   40599   40596  -40626   40629      20   40599   40596   40626   40632       3
   40596   40602   40608   40611      15   40596   40602   40608   40614      15
   40596   40602   40608   40617      15   40596   40602   40620   40623      96
   40596   40602  -40620   40623      97   40596   40602  -40620   40623      93
   40596   40602  -40620   40623      98   40596   40626   40632   40635       2
   40593   40590   40596   40599       3   40593   40590   40596   40602       3
   40593   40590   40596   40626       3   40590   40596   40602   40605      10
   40671   40668   40674   40677       1   40671   40668  -40674   40677       2
   40668   40674   40680   40683       3   40659   40650   40644   40662      90
   40659   40650  -40644   40662      29   40656   40650   40644   40662      90
   40656   40650  -40644   40662      29   40653   40650   40644   40662      90
   40653   40650  -40644   40662      29   40650   40644   40662   40665      91
   40650   40644  -40662   40665      92   40650   40644  -40662   40665      93
   40650   40644  -40662   40665      94   40647   40644   40638   40668      10
   40647   40644   40650   40653      10   40647   40644   40650   40656      10
   40647   40644   40650   40659      10   40647   40644   40662   40665      95
   40641   40638   40644   40647      10   40641   40638   40644   40650      10
   40641   40638   40644   40662      90   40641   40638  -40644   40662      29
   40641   40638   40668   40671      19   40641   40638  -40668   40671       3
   40641   40638  -40668   40671      20   40641   40638   40668   40674       3
   40638   40644   40650   40653      15   40638   40644   40650   40656      15
   40638   40644   40650   40659      15   40638   40644   40662   40665      96
   40638   40644  -40662   40665      97   40638   40644  -40662   40665      93
   40638   40644  -40662   40665      98   40638   40668   40674   40677       2
   40635   40632   40638   40641       3   40635   40632   40638   40644       3
   40635   40632   40638   40668       3   40632   40638   40644   40647      10
   40704   40701   40707   40710       1   40704   40701  -40707   40710       2
   40701   40707   40713   40716       3   40692   40686   40680   40701      10
   40692   40686   40695   40698      95   40689   40686   40680   40701      10
   40689   40686   40695   40698      95   40683   40680   40686   40689      10
   40683   40680   40686   40692      10   40683   40680   40686   40695      90
   40683   40680  -40686   40695      29   40683   40680   40701   40704      19
   40683   40680  -40701   40704       3   40683   40680  -40701   40704      20
   40683   40680   40701   40707       3   40680   40686   40695   40698     127
   40680   40686  -40695   40698     128   40680   40686  -40695   40698     129
   40680   40686  -40695   40698     130   40680   40701   40707   40710       2
   40677   40674   40680   40683       3   40677   40674   40680   40686       3
   40677   40674   40680   40701       3   40674   40680   40686   40689      10
   40674   40680   40686   40692      10   40749   40746   40752   40755       1
   40749   40746  -40752   40755       2   40746   40752   40758   40761       3
   40734   40728   40737   40740       3   40734   40728   40737   40743       3
   40731   40728   40737   40740       3   40731   40728   40737   40743       3
   40725   40719   40713   40746      10   40725   40719   40728   40731      14
   40725   40719   40728   40734      14   40725   40719   40728   40737      10
   40722   40719   40713   40746      10   40722   40719   40728   40731      14
   40722   40719   40728   40734      14   40722   40719   40728   40737      10
   40716   40713   40719   40722      10   40716   40713   40719   40725      10
   40716   40713   40719   40728      10   40716   40713   40746   40749      19
   40716   40713  -40746   40749       3   40716   40713  -40746   40749      20
   40716   40713   40746   40752       3   40713   40719   40728   40731      15
   40713   40719   40728   40734      15   40713   40746   40752   40755       2
   40710   40707   40713   40716       3   40710   40707   40713   40719       3
   40710   40707   40713   40746       3   40707   40713   40719   40722      10
   40707   40713   40719   40725      10   40812   40809   40815   40818       1
   40812   40809  -40815   40818       2   40809   40815   40821   40824       3
   40800   40797   40803   40806      41   40794   40791   40788   40797       7
   40794   40791  -40788   40797     151   40794   40791  -40788   40797      29
   40794   40791  -40788   40797     152   40791   40788   40797   40800      41
   40788   40797   40803   40806      41   40785   40782   40788   40791      41
   40785   40782   40788   40797      41   40782   40788   40791   40794       7
   40782   40788  -40791   40794     151   40782   40788  -40791   40794      29
   40782   40788  -40791   40794     152   40782   40788   40797   40800      41
   40779   40776   40773   40803      41   40779   40776   40782   40785      41
   40779   40776   40782   40788      41   40776   40773   40803   40806      41
   40773   40776   40782   40785      41   40773   40803   40797   40800      41
   40770   40764   40758   40809      10   40770   40764   40773   40776       3
   40770   40764   40773   40803       3   40767   40764   40758   40809      10
   40767   40764   40773   40776       3   40767   40764   40773   40803       3
   40764   40773   40776   40779      41   40764   40773   40803   40806      41
   40761   40758   40764   40767      10   40761   40758   40764   40770      10
   40761   40758   40764   40773      10   40761   40758   40809   40812      19
   40761   40758  -40809   40812       3   40761   40758  -40809   40812      20
   40761   40758   40809   40815       3   40758   40809   40815   40818       2
   40755   40752   40758   40761       3   40755   40752   40758   40764       3
   40755   40752   40758   40809       3   40752   40758   40764   40767      10
   40752   40758   40764   40770      10   40857   40854   40860   40863       1
   40857   40854  -40860   40863       2   40854   40860   40866   40869       3
   40842   40836   40845   40848       3   40842   40836   40845   40851       3
   40839   40836   40845   40848       3   40839   40836   40845   40851       3
   40833   40827   40821   40854      10   40833   40827   40836   40839      14
   40833   40827   40836   40842      14   40833   40827   40836   40845      10
   40830   40827   40821   40854      10   40830   40827   40836   40839      14
   40830   40827   40836   40842      14   40830   40827   40836   40845      10
   40824   40821   40827   40830      10   40824   40821   40827   40833      10
   40824   40821   40827   40836      10   40824   40821   40854   40857      19
   40824   40821  -40854   40857       3   40824   40821  -40854   40857      20
   40824   40821   40854   40860       3   40821   40827   40836   40839      15
   40821   40827   40836   40842      15   40821   40854   40860   40863       2
   40818   40815   40821   40824       3   40818   40815   40821   40827       3
   40818   40815   40821   40854       3   40815   40821   40827   40830      10
   40815   40821   40827   40833      10   40923   40920   40926   40929       1
   40923   40920  -40926   40929       2   40920   40926   40932   40935       3
   40905   40899   40908   40911      10   40905   40899   40908   40914      10
   40905   40899   40908   40917      10   40902   40899   40908   40911      10
   40902   40899   40908   40914      10   40902   40899   40908   40917      10
   40896   40890   40899   40902      10   40896   40890   40899   40905      10
   40896   40890   40899   40908      10   40893   40890   40899   40902      10
   40893   40890   40899   40905      10   40893   40890   40899   40908      10
   40890   40899   40908   40911      10   40890   40899   40908   40914      10
   40890   40899   40908   40917      10   40887   40881   40890   40893      14
   40887   40881   40890   40896      14   40887   40881   40890   40899      15
   40884   40881   40890   40893      14   40884   40881   40890   40896      14
   40884   40881   40890   40899      15   40881   40890   40899   40902      10
   40881   40890   40899   40905      10   40878   40872   40866   40920      10
   40878   40872   40881   40884      14   40878   40872   40881   40887      14
   40878   40872   40881   40890      15   40875   40872   40866   40920      10
   40875   40872   40881   40884      14   40875   40872   40881   40887      14
   40875   40872   40881   40890      15   40872   40881   40890   40893      15
   40872   40881   40890   40896      15   40869   40866   40872   40875      10
   40869   40866   40872   40878      10   40869   40866   40872   40881      10
   40869   40866   40920   40923      19   40869   40866  -40920   40923       3
   40869   40866  -40920   40923      20   40869   40866   40920   40926       3
   40866   40872   40881   40884      15   40866   40872   40881   40887      15
   40866   40920   40926   40929       2   40863   40860   40866   40869       3
   40863   40860   40866   40872       3   40863   40860   40866   40920       3
   40860   40866   40872   40875      10   40860   40866   40872   40878      10
   40968   40965   40971   40974       1   40968   40965  -40971   40974       2
   40965   40971   40977   40980       3   40953   40947   40956   40959       3
   40953   40947   40956   40962       3   40950   40947   40956   40959       3
   40950   40947   40956   40962       3   40944   40938   40932   40965      10
   40944   40938   40947   40950      14   40944   40938   40947   40953      14
   40944   40938   40947   40956      10   40941   40938   40932   40965      10
   40941   40938   40947   40950      14   40941   40938   40947   40953      14
   40941   40938   40947   40956      10   40935   40932   40938   40941      10
   40935   40932   40938   40944      10   40935   40932   40938   40947      10
   40935   40932   40965   40968      19   40935   40932  -40965   40968       3
   40935   40932  -40965   40968      20   40935   40932   40965   40971       3
   40932   40938   40947   40950      15   40932   40938   40947   40953      15
   40932   40965   40971   40974       2   40929   40926   40932   40935       3
   40929   40926   40932   40938       3   40929   40926   40932   40965       3
   40926   40932   40938   40941      10   40926   40932   40938   40944      10
   41034   41031   41037   41040       1   41034   41031  -41037   41040       2
   41031   41037   41043   41046       3   41016   41010   41019   41022      10
   41016   41010   41019   41025      10   41016   41010   41019   41028      10
   41013   41010   41019   41022      10   41013   41010   41019   41025      10
   41013   41010   41019   41028      10   41007   41001   41010   41013      10
   41007   41001   41010   41016      10   41007   41001   41010   41019      10
   41004   41001   41010   41013      10   41004   41001   41010   41016      10
   41004   41001   41010   41019      10   41001   41010   41019   41022      10
   41001   41010   41019   41025      10   41001   41010   41019   41028      10
   40998   40992   41001   41004      14   40998   40992   41001   41007      14
   40998   40992   41001   41010      15   40995   40992   41001   41004      14
   40995   40992   41001   41007      14   40995   40992   41001   41010      15
   40992   41001   41010   41013      10   40992   41001   41010   41016      10
   40989   40983   40977   41031      10   40989   40983   40992   40995      14
   40989   40983   40992   40998      14   40989   40983   40992   41001      15
   40986   40983   40977   41031      10   40986   40983   40992   40995      14
   40986   40983   40992   40998      14   40986   40983   40992   41001      15
   40983   40992   41001   41004      15   40983   40992   41001   41007      15
   40980   40977   40983   40986      10   40980   40977   40983   40989      10
   40980   40977   40983   40992      10   40980   40977   41031   41034      19
   40980   40977  -41031   41034       3   40980   40977  -41031   41034      20
   40980   40977   41031   41037       3   40977   40983   40992   40995      15
   40977   40983   40992   40998      15   40977   41031   41037   41040       2
   40974   40971   40977   40980       3   40974   40971   40977   40983       3
   40974   40971   40977   41031       3   40971   40977   40983   40986      10
   40971   40977   40983   40989      10   41091   41088   41094   41097       1
   41091   41088  -41094   41097       2   41088   41094   41100   41103       3
   41073   41064   41058   41076      15   41070   41064   41058   41076      15
   41067   41064   41058   41076      15   41064   41058   41076   41079      15
   41064   41058   41076   41082      15   41064   41058   41076   41085      15
   41061   41058   41064   41067      14   41061   41058   41064   41070      14
   41061   41058   41064   41073      14   41061   41058   41076   41079      14
   41061   41058   41076   41082      14   41061   41058   41076   41085      14
   41055   41049   41043   41088      10   41055   41049   41058   41061      14
   41055   41049   41058   41064      15   41055   41049   41058   41076      15
   41052   41049   41043   41088      10   41052   41049   41058   41061      14
   41052   41049   41058   41064      15   41052   41049   41058   41076      15
   41049   41058   41064   41067      15   41049   41058   41064   41070      15
   41049   41058   41064   41073      15   41049   41058   41076   41079      15
   41049   41058   41076   41082      15   41049   41058   41076   41085      15
   41046   41043   41049   41052      10   41046   41043   41049   41055      10
   41046   41043   41049   41058      10   41046   41043   41088   41091      19
   41046   41043  -41088   41091       3   41046   41043  -41088   41091      20
   41046   41043   41088   41094       3   41043   41049   41058   41061      15
   41043   41088   41094   41097       2   41040   41037   41043   41046       3
   41040   41037   41043   41049       3   41040   41037   41043   41088       3
   41037   41043   41049   41052      10   41037   41043   41049   41055      10
   41133   41130   41136   41139       1   41133   41130  -41136   41139       2
   41130   41136   41142   41145       3   41118   41115   41121   41124       1
   41118   41115  -41121   41124       2   41118   41115   41121   41127       1
   41118   41115  -41121   41127       2   41112   41106   41100   41130      10
   41112   41106   41115   41118      19   41112   41106  -41115   41118       3
   41112   41106  -41115   41118      20   41112   41106   41115   41121       3
   41109   41106   41100   41130      10   41109   41106   41115   41118      19
   41109   41106  -41115   41118       3   41109   41106  -41115   41118      20
   41109   41106   41115   41121       3   41106   41115   41121   41124       2
   41106   41115   41121   41127       2   41103   41100   41106   41109      10
   41103   41100   41106   41112      10   41103   41100   41106   41115      10
   41103   41100   41130   41133      19   41103   41100  -41130   41133       3
   41103   41100  -41130   41133      20   41103   41100   41130   41136       3
   41100   41130   41136   41139       2   41097   41094   41100   41103       3
   41097   41094   41100   41106       3   41097   41094   41100   41130       3
   41094   41100   41106   41109      10   41094   41100   41106   41112      10
   41178   41175   41181   41184       1   41178   41175  -41181   41184       2
   41175   41181   41187   41190       3   41163   41157   41166   41169       3
   41163   41157   41166   41172       3   41160   41157   41166   41169       3
   41160   41157   41166   41172       3   41154   41148   41142   41175      10
   41154   41148   41157   41160      14   41154   41148   41157   41163      14
   41154   41148   41157   41166      10   41151   41148   41142   41175      10
   41151   41148   41157   41160      14   41151   41148   41157   41163      14
   41151   41148   41157   41166      10   41145   41142   41148   41151      10
   41145   41142   41148   41154      10   41145   41142   41148   41157      10
   41145   41142   41175   41178      19   41145   41142  -41175   41178       3
   41145   41142  -41175   41178      20   41145   41142   41175   41181       3
   41142   41148   41157   41160      15   41142   41148   41157   41163      15
   41142   41175   41181   41184       2   41139   41136   41142   41145       3
   41139   41136   41142   41148       3   41139   41136   41142   41175       3
   41136   41142   41148   41151      10   41136   41142   41148   41154      10
   41250   41247   41253   41256       1   41250   41247  -41253   41256       2
   41247   41253   41259   41262       3   41235   41229   41226   41238      51
   41235   41229  -41226   41238       6   41232   41229   41226   41238      51
   41232   41229  -41226   41238       6   41229   41226   41238   41241      51
   41229   41226  -41238   41241       6   41229   41226   41238   41244      51
   41229   41226  -41238   41244       6   41223   41220   41226   41229      51
   41223   41220  -41226   41229       6   41223   41220   41226   41238      51
   41223   41220  -41226   41238       6   41220   41226   41229   41232      51
   41220   41226  -41229   41232       6   41220   41226   41229   41235      51
   41220   41226  -41229   41235       6   41220   41226   41238   41241      51
   41220   41226  -41238   41241       6   41220   41226   41238   41244      51
   41220   41226  -41238   41244       6   41217   41211   41220   41223      29
   41217   41211   41220   41226      29   41214   41211   41220   41223      29
   41214   41211   41220   41226      29   41208   41202   41211   41214      10
   41208   41202   41211   41217      10   41208   41202   41211   41220      10
   41205   41202   41211   41214      10   41205   41202   41211   41217      10
   41205   41202   41211   41220      10   41202   41211   41220   41223      29
   41199   41193   41187   41247      10   41199   41193   41202   41205      14
   41199   41193   41202   41208      14   41199   41193   41202   41211      15
   41196   41193   41187   41247      10   41196   41193   41202   41205      14
   41196   41193   41202   41208      14   41196   41193   41202   41211      15
   41193   41202   41211   41214      10   41193   41202   41211   41217      10
   41190   41187   41193   41196      10   41190   41187   41193   41199      10
   41190   41187   41193   41202      10   41190   41187   41247   41250      19
   41190   41187  -41247   41250       3   41190   41187  -41247   41250      20
   41190   41187   41247   41253       3   41187   41193   41202   41205      15
   41187   41193   41202   41208      15   41187   41247   41253   41256       2
   41184   41181   41187   41190       3   41184   41181   41187   41193       3
   41184   41181   41187   41247       3   41181   41187   41193   41196      10
   41181   41187   41193   41199      10   41307   41304   41310   41313       1
   41307   41304  -41310   41313       2   41304   41310   41316   41319       3
   41289   41280   41274   41292      15   41286   41280   41274   41292      15
   41283   41280   41274   41292      15   41280   41274   41292   41295      15
   41280   41274   41292   41298      15   41280   41274   41292   41301      15
   41277   41274   41280   41283      14   41277   41274   41280   41286      14
   41277   41274   41280   41289      14   41277   41274   41292   41295      14
   41277   41274   41292   41298      14   41277   41274   41292   41301      14
   41271   41265   41259   41304      10   41271   41265   41274   41277      14
   41271   41265   41274   41280      15   41271   41265   41274   41292      15
   41268   41265   41259   41304      10   41268   41265   41274   41277      14
   41268   41265   41274   41280      15   41268   41265   41274   41292      15
   41265   41274   41280   41283      15   41265   41274   41280   41286      15
   41265   41274   41280   41289      15   41265   41274   41292   41295      15
   41265   41274   41292   41298      15   41265   41274   41292   41301      15
   41262   41259   41265   41268      10   41262   41259   41265   41271      10
   41262   41259   41265   41274      10   41262   41259   41304   41307      19
   41262   41259  -41304   41307       3   41262   41259  -41304   41307      20
   41262   41259   41304   41310       3   41259   41265   41274   41277      15
   41259   41304   41310   41313       2   41256   41253   41259   41262       3
   41256   41253   41259   41265       3   41256   41253   41259   41304       3
   41253   41259   41265   41268      10   41253   41259   41265   41271      10
   41337   41334   41340   41343       1   41337   41334  -41340   41343       2
   41334   41340   41346   41349       3   41331   41322   41316   41334      10
   41328   41322   41316   41334      10   41325   41322   41316   41334      10
   41319   41316   41322   41325      10   41319   41316   41322   41328      10
   41319   41316   41322   41331      10   41319   41316   41334   41337      19
   41319   41316  -41334   41337       3   41319   41316  -41334   41337      20
   41319   41316   41334   41340       3   41316   41334   41340   41343       2
   41313   41310   41316   41319       3   41313   41310   41316   41322       3
   41313   41310   41316   41334       3   41310   41316   41322   41325      10
   41310   41316   41322   41328      10   41310   41316   41322   41331      10
   41403   41400   41406   41409       1   41403   41400  -41406   41409       2
   41400   41406   41412   41415       3   41385   41379   41388   41391      10
   41385   41379   41388   41394      10   41385   41379   41388   41397      10
   41382   41379   41388   41391      10   41382   41379   41388   41394      10
   41382   41379   41388   41397      10   41376   41370   41379   41382      10
   41376   41370   41379   41385      10   41376   41370   41379   41388      10
   41373   41370   41379   41382      10   41373   41370   41379   41385      10
   41373   41370   41379   41388      10   41370   41379   41388   41391      10
   41370   41379   41388   41394      10   41370   41379   41388   41397      10
   41367   41361   41370   41373      14   41367   41361   41370   41376      14
   41367   41361   41370   41379      15   41364   41361   41370   41373      14
   41364   41361   41370   41376      14   41364   41361   41370   41379      15
   41361   41370   41379   41382      10   41361   41370   41379   41385      10
   41358   41352   41346   41400      10   41358   41352   41361   41364      14
   41358   41352   41361   41367      14   41358   41352   41361   41370      15
   41355   41352   41346   41400      10   41355   41352   41361   41364      14
   41355   41352   41361   41367      14   41355   41352   41361   41370      15
   41352   41361   41370   41373      15   41352   41361   41370   41376      15
   41349   41346   41352   41355      10   41349   41346   41352   41358      10
   41349   41346   41352   41361      10   41349   41346   41400   41403      19
   41349   41346  -41400   41403       3   41349   41346  -41400   41403      20
   41349   41346   41400   41406       3   41346   41352   41361   41364      15
   41346   41352   41361   41367      15   41346   41400   41406   41409       2
   41343   41340   41346   41349       3   41343   41340   41346   41352       3
   41343   41340   41346   41400       3   41340   41346   41352   41355      10
   41340   41346   41352   41358      10   41460   41457   41463   41466       1
   41460   41457  -41463   41466       2   41457   41463   41469   41472       3
   41442   41433   41427   41445      15   41439   41433   41427   41445      15
   41436   41433   41427   41445      15   41433   41427   41445   41448      15
   41433   41427   41445   41451      15   41433   41427   41445   41454      15
   41430   41427   41433   41436      14   41430   41427   41433   41439      14
   41430   41427   41433   41442      14   41430   41427   41445   41448      14
   41430   41427   41445   41451      14   41430   41427   41445   41454      14
   41424   41418   41412   41457      10   41424   41418   41427   41430      14
   41424   41418   41427   41433      15   41424   41418   41427   41445      15
   41421   41418   41412   41457      10   41421   41418   41427   41430      14
   41421   41418   41427   41433      15   41421   41418   41427   41445      15
   41418   41427   41433   41436      15   41418   41427   41433   41439      15
   41418   41427   41433   41442      15   41418   41427   41445   41448      15
   41418   41427   41445   41451      15   41418   41427   41445   41454      15
   41415   41412   41418   41421      10   41415   41412   41418   41424      10
   41415   41412   41418   41427      10   41415   41412   41457   41460      19
   41415   41412  -41457   41460       3   41415   41412  -41457   41460      20
   41415   41412   41457   41463       3   41412   41418   41427   41430      15
   41412   41457   41463   41466       2   41409   41406   41412   41415       3
   41409   41406   41412   41418       3   41409   41406   41412   41457       3
   41406   41412   41418   41421      10   41406   41412   41418   41424      10
   41493   41490   41496   41499       1   41493   41490  -41496   41499       2
   41490   41496   41502   41505       3   41481   41475   41469   41490      10
   41481   41475   41484   41487      95   41478   41475   41469   41490      10
   41478   41475   41484   41487      95   41472   41469   41475   41478      10
   41472   41469   41475   41481      10   41472   41469   41475   41484      90
   41472   41469  -41475   41484      29   41472   41469   41490   41493      19
   41472   41469  -41490   41493       3   41472   41469  -41490   41493      20
   41472   41469   41490   41496       3   41469   41475   41484   41487     127
   41469   41475  -41484   41487     128   41469   41475  -41484   41487     129
   41469   41475  -41484   41487     130   41469   41490   41496   41499       2
   41466   41463   41469   41472       3   41466   41463   41469   41475       3
   41466   41463   41469   41490       3   41463   41469   41475   41478      10
   41463   41469   41475   41481      10   41529   41526   41532   41535       1
   41529   41526  -41532   41535       2   41526   41532   41538   41541       3
   41526   41532   41538   41544       3   41514   41508   41502   41526      10
   41514   41508   41517   41520       3   41514   41508   41517   41523       3
   41511   41508   41502   41526      10   41511   41508   41517   41520       3
   41511   41508   41517   41523       3   41505   41502   41508   41511      10
   41505   41502   41508   41514      10   41505   41502   41508   41517      10
   41505   41502   41526   41529      19   41505   41502  -41526   41529       3
   41505   41502  -41526   41529      20   41505   41502   41526   41532       3
   41502   41526   41532   41535       2   41499   41496   41502   41505       3
   41499   41496   41502   41508       3   41499   41496   41502   41526       3
   41496   41502   41508   41511      10   41496   41502   41508   41514      10
   41550   41547   41553   41556       1   41550   41547  -41553   41556       2
   41547   41553   41559   41562       3   41544   41538   41547   41550      19
   41544   41538  -41547   41550       3   41544   41538  -41547   41550      20
   41544   41538   41547   41553       3   41541   41538   41547   41550      19
   41541   41538  -41547   41550       3   41541   41538  -41547   41550      20
   41541   41538   41547   41553       3   41538   41547   41553   41556       2
   41535   41532   41538   41541       3   41535   41532   41538   41544       3
   41535   41532   41538   41547       3   41598   41595   41601   41604       1
   41598   41595  -41601   41604       2   41595   41601   41607   41610       3
   41580   41571   41565   41583      15   41577   41571   41565   41583      15
   41574   41571   41565   41583      15   41571   41565   41583   41586      15
   41571   41565   41583   41589      15   41571   41565   41583   41592      15
   41568   41565   41559   41595      10   41568   41565   41571   41574      14
   41568   41565   41571   41577      14   41568   41565   41571   41580      14
   41568   41565   41583   41586      14   41568   41565   41583   41589      14
   41568   41565   41583   41592      14   41562   41559   41565   41568      10
   41562   41559   41565   41571      10   41562   41559   41565   41583      10
   41562   41559   41595   41598      19   41562   41559  -41595   41598       3
   41562   41559  -41595   41598      20   41562   41559   41595   41601       3
   41559   41565   41571   41574      15   41559   41565   41571   41577      15
   41559   41565   41571   41580      15   41559   41565   41583   41586      15
   41559   41565   41583   41589      15   41559   41565   41583   41592      15
   41559   41595   41601   41604       2   41556   41553   41559   41562       3
   41556   41553   41559   41565       3   41556   41553   41559   41595       3
   41553   41559   41565   41568      10   41628   41625   41631   41634       1
   41628   41625  -41631   41634       2   41625   41631   41637   41640       3
   41622   41613   41607   41625      10   41619   41613   41607   41625      10
   41616   41613   41607   41625      10   41610   41607   41613   41616      10
   41610   41607   41613   41619      10   41610   41607   41613   41622      10
   41610   41607   41625   41628      19   41610   41607  -41625   41628       3
   41610   41607  -41625   41628      20   41610   41607   41625   41631       3
   41607   41625   41631   41634       2   41604   41601   41607   41610       3
   41604   41601   41607   41613       3   41604   41601   41607   41625       3
   41601   41607   41613   41616      10   41601   41607   41613   41619      10
   41601   41607   41613   41622      10   41676   41673   41679   41682       1
   41676   41673  -41679   41682       2   41673   41679   41685   41688       3
   41658   41649   41643   41661      15   41655   41649   41643   41661      15
   41652   41649   41643   41661      15   41649   41643   41661   41664      15
   41649   41643   41661   41667      15   41649   41643   41661   41670      15
   41646   41643   41637   41673      10   41646   41643   41649   41652      14
   41646   41643   41649   41655      14   41646   41643   41649   41658      14
   41646   41643   41661   41664      14   41646   41643   41661   41667      14
   41646   41643   41661   41670      14   41640   41637   41643   41646      10
   41640   41637   41643   41649      10   41640   41637   41643   41661      10
   41640   41637   41673   41676      19   41640   41637  -41673   41676       3
   41640   41637  -41673   41676      20   41640   41637   41673   41679       3
   41637   41643   41649   41652      15   41637   41643   41649   41655      15
   41637   41643   41649   41658      15   41637   41643   41661   41664      15
   41637   41643   41661   41667      15   41637   41643   41661   41670      15
   41637   41673   41679   41682       2   41634   41631   41637   41640       3
   41634   41631   41637   41643       3   41634   41631   41637   41673       3
   41631   41637   41643   41646      10   41733   41730   41736   41739       1
   41733   41730  -41736   41739       2   41730   41736   41742   41745       3
   41715   41706   41700   41718      15   41712   41706   41700   41718      15
   41709   41706   41700   41718      15   41706   41700   41718   41721      15
   41706   41700   41718   41724      15   41706   41700   41718   41727      15
   41703   41700   41706   41709      14   41703   41700   41706   41712      14
   41703   41700   41706   41715      14   41703   41700   41718   41721      14
   41703   41700   41718   41724      14   41703   41700   41718   41727      14
   41697   41691   41685   41730      10   41697   41691   41700   41703      14
   41697   41691   41700   41706      15   41697   41691   41700   41718      15
   41694   41691   41685   41730      10   41694   41691   41700   41703      14
   41694   41691   41700   41706      15   41694   41691   41700   41718      15
   41691   41700   41706   41709      15   41691   41700   41706   41712      15
   41691   41700   41706   41715      15   41691   41700   41718   41721      15
   41691   41700   41718   41724      15   41691   41700   41718   41727      15
   41688   41685   41691   41694      10   41688   41685   41691   41697      10
   41688   41685   41691   41700      10   41688   41685   41730   41733      19
   41688   41685  -41730   41733       3   41688   41685  -41730   41733      20
   41688   41685   41730   41736       3   41685   41691   41700   41703      15
   41685   41730   41736   41739       2   41682   41679   41685   41688       3
   41682   41679   41685   41691       3   41682   41679   41685   41730       3
   41679   41685   41691   41694      10   41679   41685   41691   41697      10
   41799   41796   41802   41805       1   41799   41796  -41802   41805       2
   41796   41802   41808   41811       3   41781   41775   41784   41787      10
   41781   41775   41784   41790      10   41781   41775   41784   41793      10
   41778   41775   41784   41787      10   41778   41775   41784   41790      10
   41778   41775   41784   41793      10   41772   41766   41775   41778      10
   41772   41766   41775   41781      10   41772   41766   41775   41784      10
   41769   41766   41775   41778      10   41769   41766   41775   41781      10
   41769   41766   41775   41784      10   41766   41775   41784   41787      10
   41766   41775   41784   41790      10   41766   41775   41784   41793      10
   41763   41757   41766   41769      14   41763   41757   41766   41772      14
   41763   41757   41766   41775      15   41760   41757   41766   41769      14
   41760   41757   41766   41772      14   41760   41757   41766   41775      15
   41757   41766   41775   41778      10   41757   41766   41775   41781      10
   41754   41748   41742   41796      10   41754   41748   41757   41760      14
   41754   41748   41757   41763      14   41754   41748   41757   41766      15
   41751   41748   41742   41796      10   41751   41748   41757   41760      14
   41751   41748   41757   41763      14   41751   41748   41757   41766      15
   41748   41757   41766   41769      15   41748   41757   41766   41772      15
   41745   41742   41748   41751      10   41745   41742   41748   41754      10
   41745   41742   41748   41757      10   41745   41742   41796   41799      19
   41745   41742  -41796   41799       3   41745   41742  -41796   41799      20
   41745   41742   41796   41802       3   41742   41748   41757   41760      15
   41742   41748   41757   41763      15   41742   41796   41802   41805       2
   41739   41736   41742   41745       3   41739   41736   41742   41748       3
   41739   41736   41742   41796       3   41736   41742   41748   41751      10
   41736   41742   41748   41754      10   41847   41844   41850   41853       1
   41847   41844  -41850   41853       2   41844   41850   41856   41859       3
   41844   41850   41856   41862       3   41829   41820   41814   41832      15
   41826   41820   41814   41832      15   41823   41820   41814   41832      15
   41820   41814   41832   41835      15   41820   41814   41832   41838      15
   41820   41814   41832   41841      15   41817   41814   41808   41844      10
   41817   41814   41820   41823      14   41817   41814   41820   41826      14
   41817   41814   41820   41829      14   41817   41814   41832   41835      14
   41817   41814   41832   41838      14   41817   41814   41832   41841      14
   41811   41808   41814   41817      10   41811   41808   41814   41820      10
   41811   41808   41814   41832      10   41811   41808   41844   41847      19
   41811   41808  -41844   41847       3   41811   41808  -41844   41847      20
   41811   41808   41844   41850       3   41808   41814   41820   41823      15
   41808   41814   41820   41826      15   41808   41814   41820   41829      15
   41808   41814   41832   41835      15   41808   41814   41832   41838      15
   41808   41814   41832   41841      15   41808   41844   41850   41853       2
   41805   41802   41808   41811       3   41805   41802   41808   41814       3
   41805   41802   41808   41844       3   41802   41808   41814   41817      10
   41868   41865   41871   41874       1   41868   41865  -41871   41874       2
   41865   41871   41877   41880       3   41865   41871   41877   41883       3
   41862   41856   41865   41868      19   41862   41856  -41865   41868       3
   41862   41856  -41865   41868      20   41862   41856   41865   41871       3
   41859   41856   41865   41868      19   41859   41856  -41865   41868       3
   41859   41856  -41865   41868      20   41859   41856   41865   41871       3
   41856   41865   41871   41874       2   41853   41850   41856   41859       3
   41853   41850   41856   41862       3   41853   41850   41856   41865       3
   41889   41886   41892   41895       1   41889   41886  -41892   41895       2
   41886   41892   41898   41901       3   41883   41877   41886   41889      19
   41883   41877  -41886   41889       3   41883   41877  -41886   41889      20
   41883   41877   41886   41892       3   41880   41877   41886   41889      19
   41880   41877  -41886   41889       3   41880   41877  -41886   41889      20
   41880   41877   41886   41892       3   41877   41886   41892   41895       2
   41874   41871   41877   41880       3   41874   41871   41877   41883       3
   41874   41871   41877   41886       3   41931   41928   41934   41937       1
   41931   41928  -41934   41937       2   41928   41934   41940   41943       3
   41919   41910   41904   41922      90   41919   41910  -41904   41922      29
   41916   41910   41904   41922      90   41916   41910  -41904   41922      29
   41913   41910   41904   41922      90   41913   41910  -41904   41922      29
   41910   41904   41922   41925      91   41910   41904  -41922   41925      92
   41910   41904  -41922   41925      93   41910   41904  -41922   41925      94
   41907   41904   41898   41928      10   41907   41904   41910   41913      10
   41907   41904   41910   41916      10   41907   41904   41910   41919      10
   41907   41904   41922   41925      95   41901   41898   41904   41907      10
   41901   41898   41904   41910      10   41901   41898   41904   41922      90
   41901   41898  -41904   41922      29   41901   41898   41928   41931      19
   41901   41898  -41928   41931       3   41901   41898  -41928   41931      20
   41901   41898   41928   41934       3   41898   41904   41910   41913      15
   41898   41904   41910   41916      15   41898   41904   41910   41919      15
   41898   41904   41922   41925      96   41898   41904  -41922   41925      97
   41898   41904  -41922   41925      93   41898   41904  -41922   41925      98
   41898   41928   41934   41937       2   41895   41892   41898   41901       3
   41895   41892   41898   41904       3   41895   41892   41898   41928       3
   41892   41898   41904   41907      10   41964   41961   41967   41970       1
   41964   41961  -41967   41970       2   41961   41967   41973   41976       3
   41952   41946   41940   41961      10   41952   41946   41955   41958      95
   41949   41946   41940   41961      10   41949   41946   41955   41958      95
   41943   41940   41946   41949      10   41943   41940   41946   41952      10
   41943   41940   41946   41955      90   41943   41940  -41946   41955      29
   41943   41940   41961   41964      19   41943   41940  -41961   41964       3
   41943   41940  -41961   41964      20   41943   41940   41961   41967       3
   41940   41946   41955   41958     127   41940   41946  -41955   41958     128
   41940   41946  -41955   41958     129   41940   41946  -41955   41958     130
   41940   41961   41967   41970       2   41937   41934   41940   41943       3
   41937   41934   41940   41946       3   41937   41934   41940   41961       3
   41934   41940   41946   41949      10   41934   41940   41946   41952      10
   42000   41997   42003   42006       1   42000   41997  -42003   42006       2
   41997   42003   42009   42012       3   41985   41979   41973   41997      10
   41985   41979   41988   41991       3   41985   41979   41988   41994       3
   41982   41979   41973   41997      10   41982   41979   41988   41991       3
   41982   41979   41988   41994       3   41976   41973   41979   41982      10
   41976   41973   41979   41985      10   41976   41973   41979   41988      10
   41976   41973   41997   42000      19   41976   41973  -41997   42000       3
   41976   41973  -41997   42000      20   41976   41973   41997   42003       3
   41973   41997   42003   42006       2   41970   41967   41973   41976       3
   41970   41967   41973   41979       3   41970   41967   41973   41997       3
   41967   41973   41979   41982      10   41967   41973   41979   41985      10
   42048   42045   42051   42054       1   42048   42045  -42051   42054       2
   42045   42051   42057   42060       3   42030   42021   42015   42033      15
   42027   42021   42015   42033      15   42024   42021   42015   42033      15
   42021   42015   42033   42036      15   42021   42015   42033   42039      15
   42021   42015   42033   42042      15   42018   42015   42009   42045      10
   42018   42015   42021   42024      14   42018   42015   42021   42027      14
   42018   42015   42021   42030      14   42018   42015   42033   42036      14
   42018   42015   42033   42039      14   42018   42015   42033   42042      14
   42012   42009   42015   42018      10   42012   42009   42015   42021      10
   42012   42009   42015   42033      10   42012   42009   42045   42048      19
   42012   42009  -42045   42048       3   42012   42009  -42045   42048      20
   42012   42009   42045   42051       3   42009   42015   42021   42024      15
   42009   42015   42021   42027      15   42009   42015   42021   42030      15
   42009   42015   42033   42036      15   42009   42015   42033   42039      15
   42009   42015   42033   42042      15   42009   42045   42051   42054       2
   42006   42003   42009   42012       3   42006   42003   42009   42015       3
   42006   42003   42009   42045       3   42003   42009   42015   42018      10
   42093   42090   42096   42099       1   42093   42090  -42096   42099       2
   42090   42096   42102   42105       3   42078   42072   42081   42084       3
   42078   42072   42081   42087       3   42075   42072   42081   42084       3
   42075   42072   42081   42087       3   42069   42063   42057   42090      10
   42069   42063   42072   42075      14   42069   42063   42072   42078      14
   42069   42063   42072   42081      10   42066   42063   42057   42090      10
   42066   42063   42072   42075      14   42066   42063   42072   42078      14
   42066   42063   42072   42081      10   42060   42057   42063   42066      10
   42060   42057   42063   42069      10   42060   42057   42063   42072      10
   42060   42057   42090   42093      19   42060   42057  -42090   42093       3
   42060   42057  -42090   42093      20   42060   42057   42090   42096       3
   42057   42063   42072   42075      15   42057   42063   42072   42078      15
   42057   42090   42096   42099       2   42054   42051   42057   42060       3
   42054   42051   42057   42063       3   42054   42051   42057   42090       3
   42051   42057   42063   42066      10   42051   42057   42063   42069      10
   42141   42138   42144   42147       1   42141   42138  -42144   42147       2
   42138   42144   42150   42153       3   42123   42114   42108   42126      15
   42120   42114   42108   42126      15   42117   42114   42108   42126      15
   42114   42108   42126   42129      15   42114   42108   42126   42132      15
   42114   42108   42126   42135      15   42111   42108   42102   42138      10
   42111   42108   42114   42117      14   42111   42108   42114   42120      14
   42111   42108   42114   42123      14   42111   42108   42126   42129      14
   42111   42108   42126   42132      14   42111   42108   42126   42135      14
   42105   42102   42108   42111      10   42105   42102   42108   42114      10
   42105   42102   42108   42126      10   42105   42102   42138   42141      19
   42105   42102  -42138   42141       3   42105   42102  -42138   42141      20
   42105   42102   42138   42144       3   42102   42108   42114   42117      15
   42102   42108   42114   42120      15   42102   42108   42114   42123      15
   42102   42108   42126   42129      15   42102   42108   42126   42132      15
   42102   42108   42126   42135      15   42102   42138   42144   42147       2
   42099   42096   42102   42105       3   42099   42096   42102   42108       3
   42099   42096   42102   42138       3   42096   42102   42108   42111      10
   42183   42180   42186   42189       1   42183   42180  -42186   42189       2
   42180   42186   42192   42195       3   42168   42165   42171   42174       1
   42168   42165  -42171   42174       2   42168   42165   42171   42177       1
   42168   42165  -42171   42177       2   42162   42156   42150   42180      10
   42162   42156   42165   42168      19   42162   42156  -42165   42168       3
   42162   42156  -42165   42168      20   42162   42156   42165   42171       3
   42159   42156   42150   42180      10   42159   42156   42165   42168      19
   42159   42156  -42165   42168       3   42159   42156  -42165   42168      20
   42159   42156   42165   42171       3   42156   42165   42171   42174       2
   42156   42165   42171   42177       2   42153   42150   42156   42159      10
   42153   42150   42156   42162      10   42153   42150   42156   42165      10
   42153   42150   42180   42183      19   42153   42150  -42180   42183       3
   42153   42150  -42180   42183      20   42153   42150   42180   42186       3
   42150   42180   42186   42189       2   42147   42144   42150   42153       3
   42147   42144   42150   42156       3   42147   42144   42150   42180       3
   42144   42150   42156   42159      10   42144   42150   42156   42162      10
   42228   42225   42231   42234       1   42228   42225  -42231   42234       2
   42225   42231   42237   42240       3   42213   42207   42216   42219       3
   42213   42207   42216   42222       3   42210   42207   42216   42219       3
   42210   42207   42216   42222       3   42204   42198   42192   42225      10
   42204   42198   42207   42210      14   42204   42198   42207   42213      14
   42204   42198   42207   42216      10   42201   42198   42192   42225      10
   42201   42198   42207   42210      14   42201   42198   42207   42213      14
   42201   42198   42207   42216      10   42195   42192   42198   42201      10
   42195   42192   42198   42204      10   42195   42192   42198   42207      10
   42195   42192   42225   42228      19   42195   42192  -42225   42228       3
   42195   42192  -42225   42228      20   42195   42192   42225   42231       3
   42192   42198   42207   42210      15   42192   42198   42207   42213      15
   42192   42225   42231   42234       2   42189   42186   42192   42195       3
   42189   42186   42192   42198       3   42189   42186   42192   42225       3
   42186   42192   42198   42201      10   42186   42192   42198   42204      10
   42294   42291   42297   42300       1   42294   42291  -42297   42300       2
   42291   42297   42303   42306       3   42276   42270   42279   42282      10
   42276   42270   42279   42285      10   42276   42270   42279   42288      10
   42273   42270   42279   42282      10   42273   42270   42279   42285      10
   42273   42270   42279   42288      10   42267   42261   42270   42273      10
   42267   42261   42270   42276      10   42267   42261   42270   42279      10
   42264   42261   42270   42273      10   42264   42261   42270   42276      10
   42264   42261   42270   42279      10   42261   42270   42279   42282      10
   42261   42270   42279   42285      10   42261   42270   42279   42288      10
   42258   42252   42261   42264      14   42258   42252   42261   42267      14
   42258   42252   42261   42270      15   42255   42252   42261   42264      14
   42255   42252   42261   42267      14   42255   42252   42261   42270      15
   42252   42261   42270   42273      10   42252   42261   42270   42276      10
   42249   42243   42237   42291      10   42249   42243   42252   42255      14
   42249   42243   42252   42258      14   42249   42243   42252   42261      15
   42246   42243   42237   42291      10   42246   42243   42252   42255      14
   42246   42243   42252   42258      14   42246   42243   42252   42261      15
   42243   42252   42261   42264      15   42243   42252   42261   42267      15
   42240   42237   42243   42246      10   42240   42237   42243   42249      10
   42240   42237   42243   42252      10   42240   42237   42291   42294      19
   42240   42237  -42291   42294       3   42240   42237  -42291   42294      20
   42240   42237   42291   42297       3   42237   42243   42252   42255      15
   42237   42243   42252   42258      15   42237   42291   42297   42300       2
   42234   42231   42237   42240       3   42234   42231   42237   42243       3
   42234   42231   42237   42291       3   42231   42237   42243   42246      10
   42231   42237   42243   42249      10   42360   42357   42363   42366       1
   42360   42357  -42363   42366       2   42357   42363   42369   42372       3
   42342   42336   42345   42348      10   42342   42336   42345   42351      10
   42342   42336   42345   42354      10   42339   42336   42345   42348      10
   42339   42336   42345   42351      10   42339   42336   42345   42354      10
   42333   42327   42336   42339      10   42333   42327   42336   42342      10
   42333   42327   42336   42345      10   42330   42327   42336   42339      10
   42330   42327   42336   42342      10   42330   42327   42336   42345      10
   42327   42336   42345   42348      10   42327   42336   42345   42351      10
   42327   42336   42345   42354      10   42324   42318   42327   42330      14
   42324   42318   42327   42333      14   42324   42318   42327   42336      15
   42321   42318   42327   42330      14   42321   42318   42327   42333      14
   42321   42318   42327   42336      15   42318   42327   42336   42339      10
   42318   42327   42336   42342      10   42315   42309   42303   42357      10
   42315   42309   42318   42321      14   42315   42309   42318   42324      14
   42315   42309   42318   42327      15   42312   42309   42303   42357      10
   42312   42309   42318   42321      14   42312   42309   42318   42324      14
   42312   42309   42318   42327      15   42309   42318   42327   42330      15
   42309   42318   42327   42333      15   42306   42303   42309   42312      10
   42306   42303   42309   42315      10   42306   42303   42309   42318      10
   42306   42303   42357   42360      19   42306   42303  -42357   42360       3
   42306   42303  -42357   42360      20   42306   42303   42357   42363       3
   42303   42309   42318   42321      15   42303   42309   42318   42324      15
   42303   42357   42363   42366       2   42300   42297   42303   42306       3
   42300   42297   42303   42309       3   42300   42297   42303   42357       3
   42297   42303   42309   42312      10   42297   42303   42309   42315      10
   42396   42393   42399   42402       1   42396   42393  -42399   42402       2
   42393   42399   42405   42408       3   42381   42375   42369   42393      10
   42381   42375   42384   42387       3   42381   42375   42384   42390       3
   42378   42375   42369   42393      10   42378   42375   42384   42387       3
   42378   42375   42384   42390       3   42372   42369   42375   42378      10
   42372   42369   42375   42381      10   42372   42369   42375   42384      10
   42372   42369   42393   42396      19   42372   42369  -42393   42396       3
   42372   42369  -42393   42396      20   42372   42369   42393   42399       3
   42369   42393   42399   42402       2   42366   42363   42369   42372       3
   42366   42363   42369   42375       3   42366   42363   42369   42393       3
   42363   42369   42375   42378      10   42363   42369   42375   42381      10
   42468   42465   42471   42474       1   42468   42465  -42471   42474       2
   42465   42471   42477   42480       3   42453   42447   42444   42456      51
   42453   42447  -42444   42456       6   42450   42447   42444   42456      51
   42450   42447  -42444   42456       6   42447   42444   42456   42459      51
   42447   42444  -42456   42459       6   42447   42444   42456   42462      51
   42447   42444  -42456   42462       6   42441   42438   42444   42447      51
   42441   42438  -42444   42447       6   42441   42438   42444   42456      51
   42441   42438  -42444   42456       6   42438   42444   42447   42450      51
   42438   42444  -42447   42450       6   42438   42444   42447   42453      51
   42438   42444  -42447   42453       6   42438   42444   42456   42459      51
   42438   42444  -42456   42459       6   42438   42444   42456   42462      51
   42438   42444  -42456   42462       6   42435   42429   42438   42441      29
   42435   42429   42438   42444      29   42432   42429   42438   42441      29
   42432   42429   42438   42444      29   42426   42420   42429   42432      10
   42426   42420   42429   42435      10   42426   42420   42429   42438      10
   42423   42420   42429   42432      10   42423   42420   42429   42435      10
   42423   42420   42429   42438      10   42420   42429   42438   42441      29
   42417   42411   42405   42465      10   42417   42411   42420   42423      14
   42417   42411   42420   42426      14   42417   42411   42420   42429      15
   42414   42411   42405   42465      10   42414   42411   42420   42423      14
   42414   42411   42420   42426      14   42414   42411   42420   42429      15
   42411   42420   42429   42432      10   42411   42420   42429   42435      10
   42408   42405   42411   42414      10   42408   42405   42411   42417      10
   42408   42405   42411   42420      10   42408   42405   42465   42468      19
   42408   42405  -42465   42468       3   42408   42405  -42465   42468      20
   42408   42405   42465   42471       3   42405   42411   42420   42423      15
   42405   42411   42420   42426      15   42405   42465   42471   42474       2
   42402   42399   42405   42408       3   42402   42399   42405   42411       3
   42402   42399   42405   42465       3   42399   42405   42411   42414      10
   42399   42405   42411   42417      10   42516   42513   42519   42522       1
   42516   42513  -42519   42522       2   42513   42519   42525   42528       3
   42498   42489   42483   42501      15   42495   42489   42483   42501      15
   42492   42489   42483   42501      15   42489   42483   42501   42504      15
   42489   42483   42501   42507      15   42489   42483   42501   42510      15
   42486   42483   42477   42513      10   42486   42483   42489   42492      14
   42486   42483   42489   42495      14   42486   42483   42489   42498      14
   42486   42483   42501   42504      14   42486   42483   42501   42507      14
   42486   42483   42501   42510      14   42480   42477   42483   42486      10
   42480   42477   42483   42489      10   42480   42477   42483   42501      10
   42480   42477   42513   42516      19   42480   42477  -42513   42516       3
   42480   42477  -42513   42516      20   42480   42477   42513   42519       3
   42477   42483   42489   42492      15   42477   42483   42489   42495      15
   42477   42483   42489   42498      15   42477   42483   42501   42504      15
   42477   42483   42501   42507      15   42477   42483   42501   42510      15
   42477   42513   42519   42522       2   42474   42471   42477   42480       3
   42474   42471   42477   42483       3   42474   42471   42477   42513       3
   42471   42477   42483   42486      10   42558   42555   42561   42564       1
   42558   42555  -42561   42564       2   42555   42561   42567   42570       3
   42546   42537   42531   42549      90   42546   42537  -42531   42549      29
   42543   42537   42531   42549      90   42543   42537  -42531   42549      29
   42540   42537   42531   42549      90   42540   42537  -42531   42549      29
   42537   42531   42549   42552      91   42537   42531  -42549   42552      92
   42537   42531  -42549   42552      93   42537   42531  -42549   42552      94
   42534   42531   42525   42555      10   42534   42531   42537   42540      10
   42534   42531   42537   42543      10   42534   42531   42537   42546      10
   42534   42531   42549   42552      95   42528   42525   42531   42534      10
   42528   42525   42531   42537      10   42528   42525   42531   42549      90
   42528   42525  -42531   42549      29   42528   42525   42555   42558      19
   42528   42525  -42555   42558       3   42528   42525  -42555   42558      20
   42528   42525   42555   42561       3   42525   42531   42537   42540      15
   42525   42531   42537   42543      15   42525   42531   42537   42546      15
   42525   42531   42549   42552      96   42525   42531  -42549   42552      97
   42525   42531  -42549   42552      93   42525   42531  -42549   42552      98
   42525   42555   42561   42564       2   42522   42519   42525   42528       3
   42522   42519   42525   42531       3   42522   42519   42525   42555       3
   42519   42525   42531   42534      10   42597   42594   42600   42603       1
   42597   42594  -42600   42603       2   42594   42600   42606   42609       3
   42585   42582   42588   42591     189   42585   42582  -42588   42591     190
   42579   42573   42567   42594      10   42579   42573   42582   42585      19
   42579   42573  -42582   42585       3   42579   42573  -42582   42585      20
   42579   42573   42582   42588       3   42576   42573   42567   42594      10
   42576   42573   42582   42585      19   42576   42573  -42582   42585       3
   42576   42573  -42582   42585      20   42576   42573   42582   42588       3
   42573   42582   42588   42591     191   42573   42582  -42588   42591     192
   42573   42582  -42588   42591     193   42573   42582  -42588   42591     194
   42570   42567   42573   42576      10   42570   42567   42573   42579      10
   42570   42567   42573   42582      10   42570   42567   42594   42597      19
   42570   42567  -42594   42597       3   42570   42567  -42594   42597      20
   42570   42567   42594   42600       3   42567   42594   42600   42603       2
   42564   42561   42567   42570       3   42564   42561   42567   42573       3
   42564   42561   42567   42594       3   42561   42567   42573   42576      10
   42561   42567   42573   42579      10   42627   42624   42630   42633       1
   42627   42624  -42630   42633       2   42624   42630   42636   42639       3
   42621   42612   42606   42624      10   42618   42612   42606   42624      10
   42615   42612   42606   42624      10   42609   42606   42612   42615      10
   42609   42606   42612   42618      10   42609   42606   42612   42621      10
   42609   42606   42624   42627      19   42609   42606  -42624   42627       3
   42609   42606  -42624   42627      20   42609   42606   42624   42630       3
   42606   42624   42630   42633       2   42603   42600   42606   42609       3
   42603   42600   42606   42612       3   42603   42600   42606   42624       3
   42600   42606   42612   42615      10   42600   42606   42612   42618      10
   42600   42606   42612   42621      10   42684   42681   42687   42690       1
   42684   42681  -42687   42690       2   42681   42687   42693   42696       3
   42666   42657   42651   42669      15   42663   42657   42651   42669      15
   42660   42657   42651   42669      15   42657   42651   42669   42672      15
   42657   42651   42669   42675      15   42657   42651   42669   42678      15
   42654   42651   42657   42660      14   42654   42651   42657   42663      14
   42654   42651   42657   42666      14   42654   42651   42669   42672      14
   42654   42651   42669   42675      14   42654   42651   42669   42678      14
   42648   42642   42636   42681      10   42648   42642   42651   42654      14
   42648   42642   42651   42657      15   42648   42642   42651   42669      15
   42645   42642   42636   42681      10   42645   42642   42651   42654      14
   42645   42642   42651   42657      15   42645   42642   42651   42669      15
   42642   42651   42657   42660      15   42642   42651   42657   42663      15
   42642   42651   42657   42666      15   42642   42651   42669   42672      15
   42642   42651   42669   42675      15   42642   42651   42669   42678      15
   42639   42636   42642   42645      10   42639   42636   42642   42648      10
   42639   42636   42642   42651      10   42639   42636   42681   42684      19
   42639   42636  -42681   42684       3   42639   42636  -42681   42684      20
   42639   42636   42681   42687       3   42636   42642   42651   42654      15
   42636   42681   42687   42690       2   42633   42630   42636   42639       3
   42633   42630   42636   42642       3   42633   42630   42636   42681       3
   42630   42636   42642   42645      10   42630   42636   42642   42648      10
   42726   42723   42729   42732       1   42726   42723  -42729   42732       2
   42723   42729   42735   42738       3   42711   42708   42714   42717       1
   42711   42708  -42714   42717       2   42711   42708   42714   42720       1
   42711   42708  -42714   42720       2   42705   42699   42693   42723      10
   42705   42699   42708   42711      19   42705   42699  -42708   42711       3
   42705   42699  -42708   42711      20   42705   42699   42708   42714       3
   42702   42699   42693   42723      10   42702   42699   42708   42711      19
   42702   42699  -42708   42711       3   42702   42699  -42708   42711      20
   42702   42699   42708   42714       3   42699   42708   42714   42717       2
   42699   42708   42714   42720       2   42696   42693   42699   42702      10
   42696   42693   42699   42705      10   42696   42693   42699   42708      10
   42696   42693   42723   42726      19   42696   42693  -42723   42726       3
   42696   42693  -42723   42726      20   42696   42693   42723   42729       3
   42693   42723   42729   42732       2   42690   42687   42693   42696       3
   42690   42687   42693   42699       3   42690   42687   42693   42723       3
   42687   42693   42699   42702      10   42687   42693   42699   42705      10
   42756   42753   42759   42762       1   42756   42753  -42759   42762       2
   42753   42759   42765   42768       3   42750   42741   42735   42753      10
   42747   42741   42735   42753      10   42744   42741   42735   42753      10
   42738   42735   42741   42744      10   42738   42735   42741   42747      10
   42738   42735   42741   42750      10   42738   42735   42753   42756      19
   42738   42735  -42753   42756       3   42738   42735  -42753   42756      20
   42738   42735   42753   42759       3   42735   42753   42759   42762       2
   42732   42729   42735   42738       3   42732   42729   42735   42741       3
   42732   42729   42735   42753       3   42729   42735   42741   42744      10
   42729   42735   42741   42747      10   42729   42735   42741   42750      10
   42798   42795   42801   42804       1   42798   42795  -42801   42804       2
   42795   42801   42807   42810       3   42786   42777   42771   42789      90
   42786   42777  -42771   42789      29   42783   42777   42771   42789      90
   42783   42777  -42771   42789      29   42780   42777   42771   42789      90
   42780   42777  -42771   42789      29   42777   42771   42789   42792      91
   42777   42771  -42789   42792      92   42777   42771  -42789   42792      93
   42777   42771  -42789   42792      94   42774   42771   42765   42795      10
   42774   42771   42777   42780      10   42774   42771   42777   42783      10
   42774   42771   42777   42786      10   42774   42771   42789   42792      95
   42768   42765   42771   42774      10   42768   42765   42771   42777      10
   42768   42765   42771   42789      90   42768   42765  -42771   42789      29
   42768   42765   42795   42798      19   42768   42765  -42795   42798       3
   42768   42765  -42795   42798      20   42768   42765   42795   42801       3
   42765   42771   42777   42780      15   42765   42771   42777   42783      15
   42765   42771   42777   42786      15   42765   42771   42789   42792      96
   42765   42771  -42789   42792      97   42765   42771  -42789   42792      93
   42765   42771  -42789   42792      98   42765   42795   42801   42804       2
   42762   42759   42765   42768       3   42762   42759   42765   42771       3
   42762   42759   42765   42795       3   42759   42765   42771   42774      10
   42870   42867   42873   42876       1   42870   42867  -42873   42876       2
   42867   42873   42879   42882       3   42855   42849   42846   42858      51
   42855   42849  -42846   42858       6   42852   42849   42846   42858      51
   42852   42849  -42846   42858       6   42849   42846   42858   42861      51
   42849   42846  -42858   42861       6   42849   42846   42858   42864      51
   42849   42846  -42858   42864       6   42843   42840   42846   42849      51
   42843   42840  -42846   42849       6   42843   42840   42846   42858      51
   42843   42840  -42846   42858       6   42840   42846   42849   42852      51
   42840   42846  -42849   42852       6   42840   42846   42849   42855      51
   42840   42846  -42849   42855       6   42840   42846   42858   42861      51
   42840   42846  -42858   42861       6   42840   42846   42858   42864      51
   42840   42846  -42858   42864       6   42837   42831   42840   42843      29
   42837   42831   42840   42846      29   42834   42831   42840   42843      29
   42834   42831   42840   42846      29   42828   42822   42831   42834      10
   42828   42822   42831   42837      10   42828   42822   42831   42840      10
   42825   42822   42831   42834      10   42825   42822   42831   42837      10
   42825   42822   42831   42840      10   42822   42831   42840   42843      29
   42819   42813   42807   42867      10   42819   42813   42822   42825      14
   42819   42813   42822   42828      14   42819   42813   42822   42831      15
   42816   42813   42807   42867      10   42816   42813   42822   42825      14
   42816   42813   42822   42828      14   42816   42813   42822   42831      15
   42813   42822   42831   42834      10   42813   42822   42831   42837      10
   42810   42807   42813   42816      10   42810   42807   42813   42819      10
   42810   42807   42813   42822      10   42810   42807   42867   42870      19
   42810   42807  -42867   42870       3   42810   42807  -42867   42870      20
   42810   42807   42867   42873       3   42807   42813   42822   42825      15
   42807   42813   42822   42828      15   42807   42867   42873   42876       2
   42804   42801   42807   42810       3   42804   42801   42807   42813       3
   42804   42801   42807   42867       3   42801   42807   42813   42816      10
   42801   42807   42813   42819      10   42900   42897   42903   42906       1
   42900   42897  -42903   42906       2   42897   42903   42909   42912       3
   42894   42885   42879   42897      10   42891   42885   42879   42897      10
   42888   42885   42879   42897      10   42882   42879   42885   42888      10
   42882   42879   42885   42891      10   42882   42879   42885   42894      10
   42882   42879   42897   42900      19   42882   42879  -42897   42900       3
   42882   42879  -42897   42900      20   42882   42879   42897   42903       3
   42879   42897   42903   42906       2   42876   42873   42879   42882       3
   42876   42873   42879   42885       3   42876   42873   42879   42897       3
   42873   42879   42885   42888      10   42873   42879   42885   42891      10
   42873   42879   42885   42894      10   42930   42927   42933   42936       1
   42930   42927  -42933   42936       2   42927   42933   42939   42942       3
   42924   42915   42909   42927      10   42921   42915   42909   42927      10
   42918   42915   42909   42927      10   42912   42909   42915   42918      10
   42912   42909   42915   42921      10   42912   42909   42915   42924      10
   42912   42909   42927   42930      19   42912   42909  -42927   42930       3
   42912   42909  -42927   42930      20   42912   42909   42927   42933       3
   42909   42927   42933   42936       2   42906   42903   42909   42912       3
   42906   42903   42909   42915       3   42906   42903   42909   42927       3
   42903   42909   42915   42918      10   42903   42909   42915   42921      10
   42903   42909   42915   42924      10   42978   42975   42981   42984       1
   42978   42975  -42981   42984       2   42975   42981   42987   42990       3
   42960   42951   42945   42963      15   42957   42951   42945   42963      15
   42954   42951   42945   42963      15   42951   42945   42963   42966      15
   42951   42945   42963   42969      15   42951   42945   42963   42972      15
   42948   42945   42939   42975      10   42948   42945   42951   42954      14
   42948   42945   42951   42957      14   42948   42945   42951   42960      14
   42948   42945   42963   42966      14   42948   42945   42963   42969      14
   42948   42945   42963   42972      14   42942   42939   42945   42948      10
   42942   42939   42945   42951      10   42942   42939   42945   42963      10
   42942   42939   42975   42978      19   42942   42939  -42975   42978       3
   42942   42939  -42975   42978      20   42942   42939   42975   42981       3
   42939   42945   42951   42954      15   42939   42945   42951   42957      15
   42939   42945   42951   42960      15   42939   42945   42963   42966      15
   42939   42945   42963   42969      15   42939   42945   42963   42972      15
   42939   42975   42981   42984       2   42936   42933   42939   42942       3
   42936   42933   42939   42945       3   42936   42933   42939   42975       3
   42933   42939   42945   42948      10   43023   43020   43026   43029       1
   43023   43020  -43026   43029       2   43020   43026   43032   43035       3
   43008   43002   43011   43014       3   43008   43002   43011   43017       3
   43005   43002   43011   43014       3   43005   43002   43011   43017       3
   42999   42993   42987   43020      10   42999   42993   43002   43005      14
   42999   42993   43002   43008      14   42999   42993   43002   43011      10
   42996   42993   42987   43020      10   42996   42993   43002   43005      14
   42996   42993   43002   43008      14   42996   42993   43002   43011      10
   42990   42987   42993   42996      10   42990   42987   42993   42999      10
   42990   42987   42993   43002      10   42990   42987   43020   43023      19
   42990   42987  -43020   43023       3   42990   42987  -43020   43023      20
   42990   42987   43020   43026       3   42987   42993   43002   43005      15
   42987   42993   43002   43008      15   42987   43020   43026   43029       2
   42984   42981   42987   42990       3   42984   42981   42987   42993       3
   42984   42981   42987   43020       3   42981   42987   42993   42996      10
   42981   42987   42993   42999      10   43068   43065   43071   43074       1
   43068   43065  -43071   43074       2   43065   43071   43077   43080       3
   43065   43071   43077   43083       3   43053   43047   43056   43059       3
   43053   43047   43056   43062       3   43050   43047   43056   43059       3
   43050   43047   43056   43062       3   43044   43038   43032   43065      10
   43044   43038   43047   43050      14   43044   43038   43047   43053      14
   43044   43038   43047   43056      10   43041   43038   43032   43065      10
   43041   43038   43047   43050      14   43041   43038   43047   43053      14
   43041   43038   43047   43056      10   43035   43032   43038   43041      10
   43035   43032   43038   43044      10   43035   43032   43038   43047      10
   43035   43032   43065   43068      19   43035   43032  -43065   43068       3
   43035   43032  -43065   43068      20   43035   43032   43065   43071       3
   43032   43038   43047   43050      15   43032   43038   43047   43053      15
   43032   43065   43071   43074       2   43029   43026   43032   43035       3
   43029   43026   43032   43038       3   43029   43026   43032   43065       3
   43026   43032   43038   43041      10   43026   43032   43038   43044      10
   43089   43086   43092   43095       1   43089   43086  -43092   43095       2
   43086   43092   43098   43101       3   43083   43077   43086   43089      19
   43083   43077  -43086   43089       3   43083   43077  -43086   43089      20
   43083   43077   43086   43092       3   43080   43077   43086   43089      19
   43080   43077  -43086   43089       3   43080   43077  -43086   43089      20
   43080   43077   43086   43092       3   43077   43086   43092   43095       2
   43074   43071   43077   43080       3   43074   43071   43077   43083       3
   43074   43071   43077   43086       3   43146   43143   43149   43152       1
   43146   43143  -43149   43152       2   43143   43149   43155   43158       3
   43128   43122   43131   43134      14   43128   43122   43131   43137      14
   43128   43122   43131   43140      14   43125   43122   43131   43134      14
   43125   43122   43131   43137      14   43125   43122   43131   43140      14
   43119   43110   43104   43122      15   43116   43110   43104   43122      15
   43113   43110   43104   43122      15   43110   43104   43122   43125      15
   43110   43104   43122   43128      15   43107   43104   43098   43143      10
   43107   43104   43110   43113      14   43107   43104   43110   43116      14
   43107   43104   43110   43119      14   43107   43104   43122   43125      14
   43107   43104   43122   43128      14   43107   43104   43122   43131      15
   43104   43122   43131   43134      15   43104   43122   43131   43137      15
   43104   43122   43131   43140      15   43101   43098   43104   43107      10
   43101   43098   43104   43110      10   43101   43098   43104   43122      10
   43101   43098   43143   43146      19   43101   43098  -43143   43146       3
   43101   43098  -43143   43146      20   43101   43098   43143   43149       3
   43098   43104   43110   43113      15   43098   43104   43110   43116      15
   43098   43104   43110   43119      15   43098   43104   43122   43125      15
   43098   43104   43122   43128      15   43098   43143   43149   43152       2
   43095   43092   43098   43101       3   43095   43092   43098   43104       3
   43095   43092   43098   43143       3   43092   43098   43104   43107      10
   43194   43191   43197   43200       1   43194   43191  -43197   43200       2
   43191   43197   43203   43206       3   43176   43167   43161   43179      15
   43173   43167   43161   43179      15   43170   43167   43161   43179      15
   43167   43161   43179   43182      15   43167   43161   43179   43185      15
   43167   43161   43179   43188      15   43164   43161   43155   43191      10
   43164   43161   43167   43170      14   43164   43161   43167   43173      14
   43164   43161   43167   43176      14   43164   43161   43179   43182      14
   43164   43161   43179   43185      14   43164   43161   43179   43188      14
   43158   43155   43161   43164      10   43158   43155   43161   43167      10
   43158   43155   43161   43179      10   43158   43155   43191   43194      19
   43158   43155  -43191   43194       3   43158   43155  -43191   43194      20
   43158   43155   43191   43197       3   43155   43161   43167   43170      15
   43155   43161   43167   43173      15   43155   43161   43167   43176      15
   43155   43161   43179   43182      15   43155   43161   43179   43185      15
   43155   43161   43179   43188      15   43155   43191   43197   43200       2
   43152   43149   43155   43158       3   43152   43149   43155   43161       3
   43152   43149   43155   43191       3   43149   43155   43161   43164      10
   43251   43248   43254   43257       1   43251   43248  -43254   43257       2
   43248   43254   43260   43263       3   43248   43254   43260   43266       3
   43233   43224   43218   43236      15   43230   43224   43218   43236      15
   43227   43224   43218   43236      15   43224   43218   43236   43239      15
   43224   43218   43236   43242      15   43224   43218   43236   43245      15
   43221   43218   43224   43227      14   43221   43218   43224   43230      14
   43221   43218   43224   43233      14   43221   43218   43236   43239      14
   43221   43218   43236   43242      14   43221   43218   43236   43245      14
   43215   43209   43203   43248      10   43215   43209   43218   43221      14
   43215   43209   43218   43224      15   43215   43209   43218   43236      15
   43212   43209   43203   43248      10   43212   43209   43218   43221      14
   43212   43209   43218   43224      15   43212   43209   43218   43236      15
   43209   43218   43224   43227      15   43209   43218   43224   43230      15
   43209   43218   43224   43233      15   43209   43218   43236   43239      15
   43209   43218   43236   43242      15   43209   43218   43236   43245      15
   43206   43203   43209   43212      10   43206   43203   43209   43215      10
   43206   43203   43209   43218      10   43206   43203   43248   43251      19
   43206   43203  -43248   43251       3   43206   43203  -43248   43251      20
   43206   43203   43248   43254       3   43203   43209   43218   43221      15
   43203   43248   43254   43257       2   43200   43197   43203   43206       3
   43200   43197   43203   43209       3   43200   43197   43203   43248       3
   43197   43203   43209   43212      10   43197   43203   43209   43215      10
   43272   43269   43275   43278       1   43272   43269  -43275   43278       2
   43269   43275   43281   43284       3   43269   43275   43281   43287       3
   43266   43260   43269   43272      19   43266   43260  -43269   43272       3
   43266   43260  -43269   43272      20   43266   43260   43269   43275       3
   43263   43260   43269   43272      19   43263   43260  -43269   43272       3
   43263   43260  -43269   43272      20   43263   43260   43269   43275       3
   43260   43269   43275   43278       2   43257   43254   43260   43263       3
   43257   43254   43260   43266       3   43257   43254   43260   43269       3
   43293   43290   43296   43299       1   43293   43290  -43296   43299       2
   43290   43296   43302   43305       3   43290   43296   43302   43308       3
   43287   43281   43290   43293      19   43287   43281  -43290   43293       3
   43287   43281  -43290   43293      20   43287   43281   43290   43296       3
   43284   43281   43290   43293      19   43284   43281  -43290   43293       3
   43284   43281  -43290   43293      20   43284   43281   43290   43296       3
   43281   43290   43296   43299       2   43278   43275   43281   43284       3
   43278   43275   43281   43287       3   43278   43275   43281   43290       3
   43314   43311   43317   43320       1   43314   43311  -43317   43320       2
   43311   43317   43323   43326       3   43308   43302   43311   43314      19
   43308   43302  -43311   43314       3   43308   43302  -43311   43314      20
   43308   43302   43311   43317       3   43305   43302   43311   43314      19
   43305   43302  -43311   43314       3   43305   43302  -43311   43314      20
   43305   43302   43311   43317       3   43302   43311   43317   43320       2
   43299   43296   43302   43305       3   43299   43296   43302   43308       3
   43299   43296   43302   43311       3   43347   43344   43350   43353       1
   43347   43344  -43350   43353       2   43344   43350   43356   43359       3
   43335   43329   43323   43344      10   43335   43329   43338   43341     168
   43332   43329   43323   43344      10   43332   43329   43338   43341     168
   43326   43323   43329   43332      10   43326   43323   43329   43335      10
   43326   43323   43329   43338      10   43326   43323   43344   43347      19
   43326   43323  -43344   43347       3   43326   43323  -43344   43347      20
   43326   43323   43344   43350       3   43323   43329   43338   43341     169
   43323   43329  -43338   43341     170   43323   43329  -43338   43341     171
   43323   43329  -43338   43341     172   43323   43344   43350   43353       2
   43320   43317   43323   43326       3   43320   43317   43323   43329       3
   43320   43317   43323   43344       3   43317   43323   43329   43332      10
   43317   43323   43329   43335      10   43377   43374   43380   43383       1
   43377   43374  -43380   43383       2   43374   43380   43386   43389       3
   43371   43362   43356   43374      10   43368   43362   43356   43374      10
   43365   43362   43356   43374      10   43359   43356   43362   43365      10
   43359   43356   43362   43368      10   43359   43356   43362   43371      10
   43359   43356   43374   43377      19   43359   43356  -43374   43377       3
   43359   43356  -43374   43377      20   43359   43356   43374   43380       3
   43356   43374   43380   43383       2   43353   43350   43356   43359       3
   43353   43350   43356   43362       3   43353   43350   43356   43374       3
   43350   43356   43362   43365      10   43350   43356   43362   43368      10
   43350   43356   43362   43371      10   43434   43431   43437   43440       1
   43434   43431  -43437   43440       2   43431   43437   43443   43446       3
   43416   43407   43401   43419      15   43413   43407   43401   43419      15
   43410   43407   43401   43419      15   43407   43401   43419   43422      15
   43407   43401   43419   43425      15   43407   43401   43419   43428      15
   43404   43401   43407   43410      14   43404   43401   43407   43413      14
   43404   43401   43407   43416      14   43404   43401   43419   43422      14
   43404   43401   43419   43425      14   43404   43401   43419   43428      14
   43398   43392   43386   43431      10   43398   43392   43401   43404      14
   43398   43392   43401   43407      15   43398   43392   43401   43419      15
   43395   43392   43386   43431      10   43395   43392   43401   43404      14
   43395   43392   43401   43407      15   43395   43392   43401   43419      15
   43392   43401   43407   43410      15   43392   43401   43407   43413      15
   43392   43401   43407   43416      15   43392   43401   43419   43422      15
   43392   43401   43419   43425      15   43392   43401   43419   43428      15
   43389   43386   43392   43395      10   43389   43386   43392   43398      10
   43389   43386   43392   43401      10   43389   43386   43431   43434      19
   43389   43386  -43431   43434       3   43389   43386  -43431   43434      20
   43389   43386   43431   43437       3   43386   43392   43401   43404      15
   43386   43431   43437   43440       2   43383   43380   43386   43389       3
   43383   43380   43386   43392       3   43383   43380   43386   43431       3
   43380   43386   43392   43395      10   43380   43386   43392   43398      10
   43491   43488   43494   43497       1   43491   43488  -43494   43497       2
   43488   43494   43500   43503       3   43473   43464   43458   43476      15
   43470   43464   43458   43476      15   43467   43464   43458   43476      15
   43464   43458   43476   43479      15   43464   43458   43476   43482      15
   43464   43458   43476   43485      15   43461   43458   43464   43467      14
   43461   43458   43464   43470      14   43461   43458   43464   43473      14
   43461   43458   43476   43479      14   43461   43458   43476   43482      14
   43461   43458   43476   43485      14   43455   43449   43443   43488      10
   43455   43449   43458   43461      14   43455   43449   43458   43464      15
   43455   43449   43458   43476      15   43452   43449   43443   43488      10
   43452   43449   43458   43461      14   43452   43449   43458   43464      15
   43452   43449   43458   43476      15   43449   43458   43464   43467      15
   43449   43458   43464   43470      15   43449   43458   43464   43473      15
   43449   43458   43476   43479      15   43449   43458   43476   43482      15
   43449   43458   43476   43485      15   43446   43443   43449   43452      10
   43446   43443   43449   43455      10   43446   43443   43449   43458      10
   43446   43443   43488   43491      19   43446   43443  -43488   43491       3
   43446   43443  -43488   43491      20   43446   43443   43488   43494       3
   43443   43449   43458   43461      15   43443   43488   43494   43497       2
   43440   43437   43443   43446       3   43440   43437   43443   43449       3
   43440   43437   43443   43488       3   43437   43443   43449   43452      10
   43437   43443   43449   43455      10   43563   43560   43566   43569       1
   43563   43560  -43566   43569       2   43560   43566   43572   43575       3
   43548   43542   43539   43551      51   43548   43542  -43539   43551       6
   43545   43542   43539   43551      51   43545   43542  -43539   43551       6
   43542   43539   43551   43554      51   43542   43539  -43551   43554       6
   43542   43539   43551   43557      51   43542   43539  -43551   43557       6
   43536   43533   43539   43542      51   43536   43533  -43539   43542       6
   43536   43533   43539   43551      51   43536   43533  -43539   43551       6
   43533   43539   43542   43545      51   43533   43539  -43542   43545       6
   43533   43539   43542   43548      51   43533   43539  -43542   43548       6
   43533   43539   43551   43554      51   43533   43539  -43551   43554       6
   43533   43539   43551   43557      51   43533   43539  -43551   43557       6
   43530   43524   43533   43536      29   43530   43524   43533   43539      29
   43527   43524   43533   43536      29   43527   43524   43533   43539      29
   43521   43515   43524   43527      10   43521   43515   43524   43530      10
   43521   43515   43524   43533      10   43518   43515   43524   43527      10
   43518   43515   43524   43530      10   43518   43515   43524   43533      10
   43515   43524   43533   43536      29   43512   43506   43500   43560      10
   43512   43506   43515   43518      14   43512   43506   43515   43521      14
   43512   43506   43515   43524      15   43509   43506   43500   43560      10
   43509   43506   43515   43518      14   43509   43506   43515   43521      14
   43509   43506   43515   43524      15   43506   43515   43524   43527      10
   43506   43515   43524   43530      10   43503   43500   43506   43509      10
   43503   43500   43506   43512      10   43503   43500   43506   43515      10
   43503   43500   43560   43563      19   43503   43500  -43560   43563       3
   43503   43500  -43560   43563      20   43503   43500   43560   43566       3
   43500   43506   43515   43518      15   43500   43506   43515   43521      15
   43500   43560   43566   43569       2   43497   43494   43500   43503       3
   43497   43494   43500   43506       3   43497   43494   43500   43560       3
   43494   43500   43506   43509      10   43494   43500   43506   43512      10
   43596   43593   43599   43602       1   43596   43593  -43599   43602       2
   43593   43599   43605   43608       3   43584   43578   43572   43593      10
   43584   43578   43587   43590     168   43581   43578   43572   43593      10
   43581   43578   43587   43590     168   43575   43572   43578   43581      10
   43575   43572   43578   43584      10   43575   43572   43578   43587      10
   43575   43572   43593   43596      19   43575   43572  -43593   43596       3
   43575   43572  -43593   43596      20   43575   43572   43593   43599       3
   43572   43578   43587   43590     169   43572   43578  -43587   43590     170
   43572   43578  -43587   43590     171   43572   43578  -43587   43590     172
   43572   43593   43599   43602       2   43569   43566   43572   43575       3
   43569   43566   43572   43578       3   43569   43566   43572   43593       3
   43566   43572   43578   43581      10   43566   43572   43578   43584      10
   43650   43656   43659   43662       3   43650   43656   43659   43665       3
   43650   43656   43686   43689       3   43635   43629   43638   43641      14
   43635   43629   43638   43644      14   43635   43629   43638   43647      14
   43632   43629   43638   43641      14   43632   43629   43638   43644      14
   43632   43629   43638   43647      14   43626   43617   43611   43629      15
   43623   43617   43611   43629      15   43620   43617   43611   43629      15
   43617   43611   43629   43632      15   43617   43611   43629   43635      15
   43614   43611   43605   43650      10   43614   43611   43617   43620      14
   43614   43611   43617   43623      14   43614   43611   43617   43626      14
   43614   43611   43629   43632      14   43614   43611   43629   43635      14
   43614   43611   43629   43638      15   43611   43629   43638   43641      15
   43611   43629   43638   43644      15   43611   43629   43638   43647      15
   43608   43605   43611   43614      10   43608   43605   43611   43617      10
   43608   43605   43611   43629      10   43608   43605   43650   43653      19
   43608   43605  -43650   43653       3   43608   43605  -43650   43653      20
   43608   43605   43650   43656       3   43605   43611   43617   43620      15
   43605   43611   43617   43623      15   43605   43611   43617   43626      15
   43605   43611   43629   43632      15   43605   43611   43629   43635      15
   43602   43599   43605   43608       3   43602   43599   43605   43611       3
   43602   43599   43605   43650       3   43599   43605   43611   43614      10
   43695   43692   43698   43701       1   43695   43692  -43698   43701       2
   43692   43698   43704   43707       3   43689   43686   43692   43695      19
   43689   43686  -43692   43695       3   43689   43686  -43692   43695      20
   43689   43686   43692   43698       3   43686   43692   43698   43701       2
   43683   43677   43686   43689      10   43683   43677   43686   43692      10
   43680   43677   43686   43689      10   43680   43677   43686   43692      10
   43674   43668   43677   43680      14   43674   43668   43677   43683      14
   43674   43668   43677   43686      15   43671   43668   43677   43680      14
   43671   43668   43677   43683      14   43671   43668   43677   43686      15
   43668   43677   43686   43689      10   43665   43659   43656   43686       3
   43665   43659   43668   43671      10   43665   43659   43668   43674      10
   43665   43659   43668   43677      10   43662   43659   43656   43686       3
   43662   43659   43668   43671      10   43662   43659   43668   43674      10
   43662   43659   43668   43677      10   43659   43656   43686   43689       3
   43659   43668   43677   43680      15   43659   43668   43677   43683      15
   43656   43659   43668   43671      10   43656   43659   43668   43674      10
   43656   43686   43677   43680      10   43656   43686   43677   43683      10
   43725   43722   43728   43731       1   43725   43722  -43728   43731       2
   43722   43728   43734   43737       3   43719   43710   43704   43722      10
   43716   43710   43704   43722      10   43713   43710   43704   43722      10
   43707   43704   43710   43713      10   43707   43704   43710   43716      10
   43707   43704   43710   43719      10   43707   43704   43722   43725      19
   43707   43704  -43722   43725       3   43707   43704  -43722   43725      20
   43707   43704   43722   43728       3   43704   43722   43728   43731       2
   43701   43698   43704   43707       3   43701   43698   43704   43710       3
   43701   43698   43704   43722       3   43698   43704   43710   43713      10
   43698   43704   43710   43716      10   43698   43704   43710   43719      10
   43782   43779   43785   43788       1   43782   43779  -43785   43788       2
   43779   43785   43791   43794       3   43764   43755   43749   43767      15
   43761   43755   43749   43767      15   43758   43755   43749   43767      15
   43755   43749   43767   43770      15   43755   43749   43767   43773      15
   43755   43749   43767   43776      15   43752   43749   43755   43758      14
   43752   43749   43755   43761      14   43752   43749   43755   43764      14
   43752   43749   43767   43770      14   43752   43749   43767   43773      14
   43752   43749   43767   43776      14   43746   43740   43734   43779      10
   43746   43740   43749   43752      14   43746   43740   43749   43755      15
   43746   43740   43749   43767      15   43743   43740   43734   43779      10
   43743   43740   43749   43752      14   43743   43740   43749   43755      15
   43743   43740   43749   43767      15   43740   43749   43755   43758      15
   43740   43749   43755   43761      15   43740   43749   43755   43764      15
   43740   43749   43767   43770      15   43740   43749   43767   43773      15
   43740   43749   43767   43776      15   43737   43734   43740   43743      10
   43737   43734   43740   43746      10   43737   43734   43740   43749      10
   43737   43734   43779   43782      19   43737   43734  -43779   43782       3
   43737   43734  -43779   43782      20   43737   43734   43779   43785       3
   43734   43740   43749   43752      15   43734   43779   43785   43788       2
   43731   43728   43734   43737       3   43731   43728   43734   43740       3
   43731   43728   43734   43779       3   43728   43734   43740   43743      10
   43728   43734   43740   43746      10   43818   43815   43821   43824       1
   43818   43815  -43821   43824       2   43815   43821   43827   43830       3
   43803   43797   43791   43815      10   43803   43797   43806   43809       3
   43803   43797   43806   43812       3   43800   43797   43791   43815      10
   43800   43797   43806   43809       3   43800   43797   43806   43812       3
   43794   43791   43797   43800      10   43794   43791   43797   43803      10
   43794   43791   43797   43806      10   43794   43791   43815   43818      19
   43794   43791  -43815   43818       3   43794   43791  -43815   43818      20
   43794   43791   43815   43821       3   43791   43815   43821   43824       2
   43788   43785   43791   43794       3   43788   43785   43791   43797       3
   43788   43785   43791   43815       3   43785   43791   43797   43800      10
   43785   43791   43797   43803      10   43851   43848   43854   43857       1
   43851   43848  -43854   43857       2   43848   43854   43860   43863       3
   43839   43833   43827   43848      10   43839   43833   43842   43845      95
   43836   43833   43827   43848      10   43836   43833   43842   43845      95
   43830   43827   43833   43836      10   43830   43827   43833   43839      10
   43830   43827   43833   43842      90   43830   43827  -43833   43842      29
   43830   43827   43848   43851      19   43830   43827  -43848   43851       3
   43830   43827  -43848   43851      20   43830   43827   43848   43854       3
   43827   43833   43842   43845     127   43827   43833  -43842   43845     128
   43827   43833  -43842   43845     129   43827   43833  -43842   43845     130
   43827   43848   43854   43857       2   43824   43821   43827   43830       3
   43824   43821   43827   43833       3   43824   43821   43827   43848       3
   43821   43827   43833   43836      10   43821   43827   43833   43839      10
   43908   43905   43911   43914       1   43908   43905  -43911   43914       2
   43905   43911   43917   43920       3   43890   43881   43875   43893      15
   43887   43881   43875   43893      15   43884   43881   43875   43893      15
   43881   43875   43893   43896      15   43881   43875   43893   43899      15
   43881   43875   43893   43902      15   43878   43875   43881   43884      14
   43878   43875   43881   43887      14   43878   43875   43881   43890      14
   43878   43875   43893   43896      14   43878   43875   43893   43899      14
   43878   43875   43893   43902      14   43872   43866   43860   43905      10
   43872   43866   43875   43878      14   43872   43866   43875   43881      15
   43872   43866   43875   43893      15   43869   43866   43860   43905      10
   43869   43866   43875   43878      14   43869   43866   43875   43881      15
   43869   43866   43875   43893      15   43866   43875   43881   43884      15
   43866   43875   43881   43887      15   43866   43875   43881   43890      15
   43866   43875   43893   43896      15   43866   43875   43893   43899      15
   43866   43875   43893   43902      15   43863   43860   43866   43869      10
   43863   43860   43866   43872      10   43863   43860   43866   43875      10
   43863   43860   43905   43908      19   43863   43860  -43905   43908       3
   43863   43860  -43905   43908      20   43863   43860   43905   43911       3
   43860   43866   43875   43878      15   43860   43905   43911   43914       2
   43857   43854   43860   43863       3   43857   43854   43860   43866       3
   43857   43854   43860   43905       3   43854   43860   43866   43869      10
   43854   43860   43866   43872      10   43947   43953   43956   43959       3
   43947   43953   43956   43962       3   43947   43953   43983   43986       3
   43938   43929   43923   43941      90   43938   43929  -43923   43941      29
   43935   43929   43923   43941      90   43935   43929  -43923   43941      29
   43932   43929   43923   43941      90   43932   43929  -43923   43941      29
   43929   43923   43941   43944      91   43929   43923  -43941   43944      92
   43929   43923  -43941   43944      93   43929   43923  -43941   43944      94
   43926   43923   43917   43947      10   43926   43923   43929   43932      10
   43926   43923   43929   43935      10   43926   43923   43929   43938      10
   43926   43923   43941   43944      95   43920   43917   43923   43926      10
   43920   43917   43923   43929      10   43920   43917   43923   43941      90
   43920   43917  -43923   43941      29   43920   43917   43947   43950      19
   43920   43917  -43947   43950       3   43920   43917  -43947   43950      20
   43920   43917   43947   43953       3   43917   43923   43929   43932      15
   43917   43923   43929   43935      15   43917   43923   43929   43938      15
   43917   43923   43941   43944      96   43917   43923  -43941   43944      97
   43917   43923  -43941   43944      93   43917   43923  -43941   43944      98
   43914   43911   43917   43920       3   43914   43911   43917   43923       3
   43914   43911   43917   43947       3   43911   43917   43923   43926      10
   43992   43989   43995   43998       1   43992   43989  -43995   43998       2
   43989   43995   44001   44004       3   43986   43983   43989   43992      19
   43986   43983  -43989   43992       3   43986   43983  -43989   43992      20
   43986   43983   43989   43995       3   43983   43989   43995   43998       2
   43980   43974   43983   43986      10   43980   43974   43983   43989      10
   43977   43974   43983   43986      10   43977   43974   43983   43989      10
   43971   43965   43974   43977      14   43971   43965   43974   43980      14
   43971   43965   43974   43983      15   43968   43965   43974   43977      14
   43968   43965   43974   43980      14   43968   43965   43974   43983      15
   43965   43974   43983   43986      10   43962   43956   43953   43983       3
   43962   43956   43965   43968      10   43962   43956   43965   43971      10
   43962   43956   43965   43974      10   43959   43956   43953   43983       3
   43959   43956   43965   43968      10   43959   43956   43965   43971      10
   43959   43956   43965   43974      10   43956   43953   43983   43986       3
   43956   43965   43974   43977      15   43956   43965   43974   43980      15
   43953   43956   43965   43968      10   43953   43956   43965   43971      10
   43953   43983   43974   43977      10   43953   43983   43974   43980      10
   44022   44019   44025   44028       1   44022   44019  -44025   44028       2
   44019   44025   44031   44034       3   44016   44007   44001   44019      10
   44013   44007   44001   44019      10   44010   44007   44001   44019      10
   44004   44001   44007   44010      10   44004   44001   44007   44013      10
   44004   44001   44007   44016      10   44004   44001   44019   44022      19
   44004   44001  -44019   44022       3   44004   44001  -44019   44022      20
   44004   44001   44019   44025       3   44001   44019   44025   44028       2
   43998   43995   44001   44004       3   43998   43995   44001   44007       3
   43998   43995   44001   44019       3   43995   44001   44007   44010      10
   43995   44001   44007   44013      10   43995   44001   44007   44016      10
   44064   44061   44067   44070       1   44064   44061  -44067   44070       2
   44061   44067   44073   44076       3   44049   44046   44052   44055       1
   44049   44046  -44052   44055       2   44049   44046   44052   44058       1
   44049   44046  -44052   44058       2   44043   44037   44031   44061      10
   44043   44037   44046   44049      19   44043   44037  -44046   44049       3
   44043   44037  -44046   44049      20   44043   44037   44046   44052       3
   44040   44037   44031   44061      10   44040   44037   44046   44049      19
   44040   44037  -44046   44049       3   44040   44037  -44046   44049      20
   44040   44037   44046   44052       3   44037   44046   44052   44055       2
   44037   44046   44052   44058       2   44034   44031   44037   44040      10
   44034   44031   44037   44043      10   44034   44031   44037   44046      10
   44034   44031   44061   44064      19   44034   44031  -44061   44064       3
   44034   44031  -44061   44064      20   44034   44031   44061   44067       3
   44031   44061   44067   44070       2   44028   44025   44031   44034       3
   44028   44025   44031   44037       3   44028   44025   44031   44061       3
   44025   44031   44037   44040      10   44025   44031   44037   44043      10
   44109   44106   44112   44115       1   44109   44106  -44112   44115       2
   44106   44112   44118   44121       3   44094   44088   44097   44100       3
   44094   44088   44097   44103       3   44091   44088   44097   44100       3
   44091   44088   44097   44103       3   44085   44079   44073   44106      10
   44085   44079   44088   44091      14   44085   44079   44088   44094      14
   44085   44079   44088   44097      10   44082   44079   44073   44106      10
   44082   44079   44088   44091      14   44082   44079   44088   44094      14
   44082   44079   44088   44097      10   44076   44073   44079   44082      10
   44076   44073   44079   44085      10   44076   44073   44079   44088      10
   44076   44073   44106   44109      19   44076   44073  -44106   44109       3
   44076   44073  -44106   44109      20   44076   44073   44106   44112       3
   44073   44079   44088   44091      15   44073   44079   44088   44094      15
   44073   44106   44112   44115       2   44070   44067   44073   44076       3
   44070   44067   44073   44079       3   44070   44067   44073   44106       3
   44067   44073   44079   44082      10   44067   44073   44079   44085      10
   44145   44142   44148   44151       1   44145   44142  -44148   44151       2
   44142   44148   44154   44157       3   44130   44124   44118   44142      10
   44130   44124   44133   44136       3   44130   44124   44133   44139       3
   44127   44124   44118   44142      10   44127   44124   44133   44136       3
   44127   44124   44133   44139       3   44121   44118   44124   44127      10
   44121   44118   44124   44130      10   44121   44118   44124   44133      10
   44121   44118   44142   44145      19   44121   44118  -44142   44145       3
   44121   44118  -44142   44145      20   44121   44118   44142   44148       3
   44118   44142   44148   44151       2   44115   44112   44118   44121       3
   44115   44112   44118   44124       3   44115   44112   44118   44142       3
   44112   44118   44124   44127      10   44112   44118   44124   44130      10
   44196   44193   44199   44202       1   44196   44193  -44199   44202       2
   44193   44199   44205   44208       3   44181   44178   44184   44187       1
   44181   44178  -44184   44187       2   44181   44178   44184   44190       1
   44181   44178  -44184   44190       2   44175   44169   44178   44181      19
   44175   44169  -44178   44181       3   44175   44169  -44178   44181      20
   44175   44169   44178   44184       3   44172   44169   44178   44181      19
   44172   44169  -44178   44181       3   44172   44169  -44178   44181      20
   44172   44169   44178   44184       3   44169   44178   44184   44187       2
   44169   44178   44184   44190       2   44166   44160   44154   44193      10
   44166   44160   44169   44172      14   44166   44160   44169   44175      14
   44166   44160   44169   44178      10   44163   44160   44154   44193      10
   44163   44160   44169   44172      14   44163   44160   44169   44175      14
   44163   44160   44169   44178      10   44157   44154   44160   44163      10
   44157   44154   44160   44166      10   44157   44154   44160   44169      10
   44157   44154   44193   44196      19   44157   44154  -44193   44196       3
   44157   44154  -44193   44196      20   44157   44154   44193   44199       3
   44154   44160   44169   44172      15   44154   44160   44169   44175      15
   44154   44193   44199   44202       2   44151   44148   44154   44157       3
   44151   44148   44154   44160       3   44151   44148   44154   44193       3
   44148   44154   44160   44163      10   44148   44154   44160   44166      10
   44262   44259   44265   44268       1   44262   44259  -44265   44268       2
   44259   44265   44271   44274       3   44244   44238   44247   44250      10
   44244   44238   44247   44253      10   44244   44238   44247   44256      10
   44241   44238   44247   44250      10   44241   44238   44247   44253      10
   44241   44238   44247   44256      10   44235   44229   44238   44241      10
   44235   44229   44238   44244      10   44235   44229   44238   44247      10
   44232   44229   44238   44241      10   44232   44229   44238   44244      10
   44232   44229   44238   44247      10   44229   44238   44247   44250      10
   44229   44238   44247   44253      10   44229   44238   44247   44256      10
   44226   44220   44229   44232      14   44226   44220   44229   44235      14
   44226   44220   44229   44238      15   44223   44220   44229   44232      14
   44223   44220   44229   44235      14   44223   44220   44229   44238      15
   44220   44229   44238   44241      10   44220   44229   44238   44244      10
   44217   44211   44205   44259      10   44217   44211   44220   44223      14
   44217   44211   44220   44226      14   44217   44211   44220   44229      15
   44214   44211   44205   44259      10   44214   44211   44220   44223      14
   44214   44211   44220   44226      14   44214   44211   44220   44229      15
   44211   44220   44229   44232      15   44211   44220   44229   44235      15
   44208   44205   44211   44214      10   44208   44205   44211   44217      10
   44208   44205   44211   44220      10   44208   44205   44259   44262      19
   44208   44205  -44259   44262       3   44208   44205  -44259   44262      20
   44208   44205   44259   44265       3   44205   44211   44220   44223      15
   44205   44211   44220   44226      15   44205   44259   44265   44268       2
   44202   44199   44205   44208       3   44202   44199   44205   44211       3
   44202   44199   44205   44259       3   44199   44205   44211   44214      10
   44199   44205   44211   44217      10   44319   44316   44322   44325       1
   44319   44316  -44322   44325       2   44316   44322   44328   44331       3
   44316   44322   44328   44334       3   44301   44295   44304   44307      14
   44301   44295   44304   44310      14   44301   44295   44304   44313      14
   44298   44295   44304   44307      14   44298   44295   44304   44310      14
   44298   44295   44304   44313      14   44292   44283   44277   44295      15
   44289   44283   44277   44295      15   44286   44283   44277   44295      15
   44283   44277   44295   44298      15   44283   44277   44295   44301      15
   44280   44277   44271   44316      10   44280   44277   44283   44286      14
   44280   44277   44283   44289      14   44280   44277   44283   44292      14
   44280   44277   44295   44298      14   44280   44277   44295   44301      14
   44280   44277   44295   44304      15   44277   44295   44304   44307      15
   44277   44295   44304   44310      15   44277   44295   44304   44313      15
   44274   44271   44277   44280      10   44274   44271   44277   44283      10
   44274   44271   44277   44295      10   44274   44271   44316   44319      19
   44274   44271  -44316   44319       3   44274   44271  -44316   44319      20
   44274   44271   44316   44322       3   44271   44277   44283   44286      15
   44271   44277   44283   44289      15   44271   44277   44283   44292      15
   44271   44277   44295   44298      15   44271   44277   44295   44301      15
   44271   44316   44322   44325       2   44268   44265   44271   44274       3
   44268   44265   44271   44277       3   44268   44265   44271   44316       3
   44265   44271   44277   44280      10   44340   44337   44343   44346       1
   44340   44337  -44343   44346       2   44337   44343   44349   44352       3
   44334   44328   44337   44340      19   44334   44328  -44337   44340       3
   44334   44328  -44337   44340      20   44334   44328   44337   44343       3
   44331   44328   44337   44340      19   44331   44328  -44337   44340       3
   44331   44328  -44337   44340      20   44331   44328   44337   44343       3
   44328   44337   44343   44346       2   44325   44322   44328   44331       3
   44325   44322   44328   44334       3   44325   44322   44328   44337       3
   44397   44394   44400   44403       1   44397   44394  -44400   44403       2
   44394   44400   44406   44409       3   44379   44373   44382   44385      14
   44379   44373   44382   44388      14   44379   44373   44382   44391      14
   44376   44373   44382   44385      14   44376   44373   44382   44388      14
   44376   44373   44382   44391      14   44370   44361   44355   44373      15
   44367   44361   44355   44373      15   44364   44361   44355   44373      15
   44361   44355   44373   44376      15   44361   44355   44373   44379      15
   44358   44355   44349   44394      10   44358   44355   44361   44364      14
   44358   44355   44361   44367      14   44358   44355   44361   44370      14
   44358   44355   44373   44376      14   44358   44355   44373   44379      14
   44358   44355   44373   44382      15   44355   44373   44382   44385      15
   44355   44373   44382   44388      15   44355   44373   44382   44391      15
   44352   44349   44355   44358      10   44352   44349   44355   44361      10
   44352   44349   44355   44373      10   44352   44349   44394   44397      19
   44352   44349  -44394   44397       3   44352   44349  -44394   44397      20
   44352   44349   44394   44400       3   44349   44355   44361   44364      15
   44349   44355   44361   44367      15   44349   44355   44361   44370      15
   44349   44355   44373   44376      15   44349   44355   44373   44379      15
   44349   44394   44400   44403       2   44346   44343   44349   44352       3
   44346   44343   44349   44355       3   44346   44343   44349   44394       3
   44343   44349   44355   44358      10   44442   44439   44445   44448       1
   44442   44439  -44445   44448       2   44439   44445   44451   44454       3
   44427   44421   44430   44433       3   44427   44421   44430   44436       3
   44424   44421   44430   44433       3   44424   44421   44430   44436       3
   44418   44412   44406   44439      10   44418   44412   44421   44424      14
   44418   44412   44421   44427      14   44418   44412   44421   44430      10
   44415   44412   44406   44439      10   44415   44412   44421   44424      14
   44415   44412   44421   44427      14   44415   44412   44421   44430      10
   44409   44406   44412   44415      10   44409   44406   44412   44418      10
   44409   44406   44412   44421      10   44409   44406   44439   44442      19
   44409   44406  -44439   44442       3   44409   44406  -44439   44442      20
   44409   44406   44439   44445       3   44406   44412   44421   44424      15
   44406   44412   44421   44427      15   44406   44439   44445   44448       2
   44403   44400   44406   44409       3   44403   44400   44406   44412       3
   44403   44400   44406   44439       3   44400   44406   44412   44415      10
   44400   44406   44412   44418      10   44499   44496   44502   44505       1
   44499   44496  -44502   44505       2   44496   44502   44508   44511       3
   44481   44475   44484   44487      14   44481   44475   44484   44490      14
   44481   44475   44484   44493      14   44478   44475   44484   44487      14
   44478   44475   44484   44490      14   44478   44475   44484   44493      14
   44472   44463   44457   44475      15   44469   44463   44457   44475      15
   44466   44463   44457   44475      15   44463   44457   44475   44478      15
   44463   44457   44475   44481      15   44460   44457   44451   44496      10
   44460   44457   44463   44466      14   44460   44457   44463   44469      14
   44460   44457   44463   44472      14   44460   44457   44475   44478      14
   44460   44457   44475   44481      14   44460   44457   44475   44484      15
   44457   44475   44484   44487      15   44457   44475   44484   44490      15
   44457   44475   44484   44493      15   44454   44451   44457   44460      10
   44454   44451   44457   44463      10   44454   44451   44457   44475      10
   44454   44451   44496   44499      19   44454   44451  -44496   44499       3
   44454   44451  -44496   44499      20   44454   44451   44496   44502       3
   44451   44457   44463   44466      15   44451   44457   44463   44469      15
   44451   44457   44463   44472      15   44451   44457   44475   44478      15
   44451   44457   44475   44481      15   44451   44496   44502   44505       2
   44448   44445   44451   44454       3   44448   44445   44451   44457       3
   44448   44445   44451   44496       3   44445   44451   44457   44460      10
   44556   44553   44559   44562       1   44556   44553  -44559   44562       2
   44553   44559   44565   44568       3   44538   44532   44541   44544      14
   44538   44532   44541   44547      14   44538   44532   44541   44550      14
   44535   44532   44541   44544      14   44535   44532   44541   44547      14
   44535   44532   44541   44550      14   44529   44520   44514   44532      15
   44526   44520   44514   44532      15   44523   44520   44514   44532      15
   44520   44514   44532   44535      15   44520   44514   44532   44538      15
   44517   44514   44508   44553      10   44517   44514   44520   44523      14
   44517   44514   44520   44526      14   44517   44514   44520   44529      14
   44517   44514   44532   44535      14   44517   44514   44532   44538      14
   44517   44514   44532   44541      15   44514   44532   44541   44544      15
   44514   44532   44541   44547      15   44514   44532   44541   44550      15
   44511   44508   44514   44517      10   44511   44508   44514   44520      10
   44511   44508   44514   44532      10   44511   44508   44553   44556      19
   44511   44508  -44553   44556       3   44511   44508  -44553   44556      20
   44511   44508   44553   44559       3   44508   44514   44520   44523      15
   44508   44514   44520   44526      15   44508   44514   44520   44529      15
   44508   44514   44532   44535      15   44508   44514   44532   44538      15
   44508   44553   44559   44562       2   44505   44502   44508   44511       3
   44505   44502   44508   44514       3   44505   44502   44508   44553       3
   44502   44508   44514   44517      10   44622   44619   44625   44628       1
   44622   44619  -44625   44628       2   44619   44625   44631   44634       3
   44604   44598   44607   44610      10   44604   44598   44607   44613      10
   44604   44598   44607   44616      10   44601   44598   44607   44610      10
   44601   44598   44607   44613      10   44601   44598   44607   44616      10
   44595   44589   44598   44601      10   44595   44589   44598   44604      10
   44595   44589   44598   44607      10   44592   44589   44598   44601      10
   44592   44589   44598   44604      10   44592   44589   44598   44607      10
   44589   44598   44607   44610      10   44589   44598   44607   44613      10
   44589   44598   44607   44616      10   44586   44580   44589   44592      14
   44586   44580   44589   44595      14   44586   44580   44589   44598      15
   44583   44580   44589   44592      14   44583   44580   44589   44595      14
   44583   44580   44589   44598      15   44580   44589   44598   44601      10
   44580   44589   44598   44604      10   44577   44571   44565   44619      10
   44577   44571   44580   44583      14   44577   44571   44580   44586      14
   44577   44571   44580   44589      15   44574   44571   44565   44619      10
   44574   44571   44580   44583      14   44574   44571   44580   44586      14
   44574   44571   44580   44589      15   44571   44580   44589   44592      15
   44571   44580   44589   44595      15   44568   44565   44571   44574      10
   44568   44565   44571   44577      10   44568   44565   44571   44580      10
   44568   44565   44619   44622      19   44568   44565  -44619   44622       3
   44568   44565  -44619   44622      20   44568   44565   44619   44625       3
   44565   44571   44580   44583      15   44565   44571   44580   44586      15
   44565   44619   44625   44628       2   44562   44559   44565   44568       3
   44562   44559   44565   44571       3   44562   44559   44565   44619       3
   44559   44565   44571   44574      10   44559   44565   44571   44577      10
   44694   44691   44697   44700       1   44694   44691  -44697   44700       2
   44691   44697   44703   44706       3   44679   44673   44670   44682      51
   44679   44673  -44670   44682       6   44676   44673   44670   44682      51
   44676   44673  -44670   44682       6   44673   44670   44682   44685      51
   44673   44670  -44682   44685       6   44673   44670   44682   44688      51
   44673   44670  -44682   44688       6   44667   44664   44670   44673      51
   44667   44664  -44670   44673       6   44667   44664   44670   44682      51
   44667   44664  -44670   44682       6   44664   44670   44673   44676      51
   44664   44670  -44673   44676       6   44664   44670   44673   44679      51
   44664   44670  -44673   44679       6   44664   44670   44682   44685      51
   44664   44670  -44682   44685       6   44664   44670   44682   44688      51
   44664   44670  -44682   44688       6   44661   44655   44664   44667      29
   44661   44655   44664   44670      29   44658   44655   44664   44667      29
   44658   44655   44664   44670      29   44652   44646   44655   44658      10
   44652   44646   44655   44661      10   44652   44646   44655   44664      10
   44649   44646   44655   44658      10   44649   44646   44655   44661      10
   44649   44646   44655   44664      10   44646   44655   44664   44667      29
   44643   44637   44631   44691      10   44643   44637   44646   44649      14
   44643   44637   44646   44652      14   44643   44637   44646   44655      15
   44640   44637   44631   44691      10   44640   44637   44646   44649      14
   44640   44637   44646   44652      14   44640   44637   44646   44655      15
   44637   44646   44655   44658      10   44637   44646   44655   44661      10
   44634   44631   44637   44640      10   44634   44631   44637   44643      10
   44634   44631   44637   44646      10   44634   44631   44691   44694      19
   44634   44631  -44691   44694       3   44634   44631  -44691   44694      20
   44634   44631   44691   44697       3   44631   44637   44646   44649      15
   44631   44637   44646   44652      15   44631   44691   44697   44700       2
   44628   44625   44631   44634       3   44628   44625   44631   44637       3
   44628   44625   44631   44691       3   44625   44631   44637   44640      10
   44625   44631   44637   44643      10   44736   44733   44739   44742       1
   44736   44733  -44739   44742       2   44733   44739   44745   44748       3
   44724   44715   44709   44727      90   44724   44715  -44709   44727      29
   44721   44715   44709   44727      90   44721   44715  -44709   44727      29
   44718   44715   44709   44727      90   44718   44715  -44709   44727      29
   44715   44709   44727   44730      91   44715   44709  -44727   44730      92
   44715   44709  -44727   44730      93   44715   44709  -44727   44730      94
   44712   44709   44703   44733      10   44712   44709   44715   44718      10
   44712   44709   44715   44721      10   44712   44709   44715   44724      10
   44712   44709   44727   44730      95   44706   44703   44709   44712      10
   44706   44703   44709   44715      10   44706   44703   44709   44727      90
   44706   44703  -44709   44727      29   44706   44703   44733   44736      19
   44706   44703  -44733   44736       3   44706   44703  -44733   44736      20
   44706   44703   44733   44739       3   44703   44709   44715   44718      15
   44703   44709   44715   44721      15   44703   44709   44715   44724      15
   44703   44709   44727   44730      96   44703   44709  -44727   44730      97
   44703   44709  -44727   44730      93   44703   44709  -44727   44730      98
   44703   44733   44739   44742       2   44700   44697   44703   44706       3
   44700   44697   44703   44709       3   44700   44697   44703   44733       3
   44697   44703   44709   44712      10   44793   44790   44796   44799       1
   44793   44790  -44796   44799       2   44790   44796   44802   44805       3
   44775   44766   44760   44778      15   44772   44766   44760   44778      15
   44769   44766   44760   44778      15   44766   44760   44778   44781      15
   44766   44760   44778   44784      15   44766   44760   44778   44787      15
   44763   44760   44766   44769      14   44763   44760   44766   44772      14
   44763   44760   44766   44775      14   44763   44760   44778   44781      14
   44763   44760   44778   44784      14   44763   44760   44778   44787      14
   44757   44751   44745   44790      10   44757   44751   44760   44763      14
   44757   44751   44760   44766      15   44757   44751   44760   44778      15
   44754   44751   44745   44790      10   44754   44751   44760   44763      14
   44754   44751   44760   44766      15   44754   44751   44760   44778      15
   44751   44760   44766   44769      15   44751   44760   44766   44772      15
   44751   44760   44766   44775      15   44751   44760   44778   44781      15
   44751   44760   44778   44784      15   44751   44760   44778   44787      15
   44748   44745   44751   44754      10   44748   44745   44751   44757      10
   44748   44745   44751   44760      10   44748   44745   44790   44793      19
   44748   44745  -44790   44793       3   44748   44745  -44790   44793      20
   44748   44745   44790   44796       3   44745   44751   44760   44763      15
   44745   44790   44796   44799       2   44742   44739   44745   44748       3
   44742   44739   44745   44751       3   44742   44739   44745   44790       3
   44739   44745   44751   44754      10   44739   44745   44751   44757      10
   44859   44856   44862   44865       1   44859   44856  -44862   44865       2
   44856   44862   44868   44871       3   44841   44835   44844   44847      10
   44841   44835   44844   44850      10   44841   44835   44844   44853      10
   44838   44835   44844   44847      10   44838   44835   44844   44850      10
   44838   44835   44844   44853      10   44832   44826   44835   44838      10
   44832   44826   44835   44841      10   44832   44826   44835   44844      10
   44829   44826   44835   44838      10   44829   44826   44835   44841      10
   44829   44826   44835   44844      10   44826   44835   44844   44847      10
   44826   44835   44844   44850      10   44826   44835   44844   44853      10
   44823   44817   44826   44829      14   44823   44817   44826   44832      14
   44823   44817   44826   44835      15   44820   44817   44826   44829      14
   44820   44817   44826   44832      14   44820   44817   44826   44835      15
   44817   44826   44835   44838      10   44817   44826   44835   44841      10
   44814   44808   44802   44856      10   44814   44808   44817   44820      14
   44814   44808   44817   44823      14   44814   44808   44817   44826      15
   44811   44808   44802   44856      10   44811   44808   44817   44820      14
   44811   44808   44817   44823      14   44811   44808   44817   44826      15
   44808   44817   44826   44829      15   44808   44817   44826   44832      15
   44805   44802   44808   44811      10   44805   44802   44808   44814      10
   44805   44802   44808   44817      10   44805   44802   44856   44859      19
   44805   44802  -44856   44859       3   44805   44802  -44856   44859      20
   44805   44802   44856   44862       3   44802   44808   44817   44820      15
   44802   44808   44817   44823      15   44802   44856   44862   44865       2
   44799   44796   44802   44805       3   44799   44796   44802   44808       3
   44799   44796   44802   44856       3   44796   44802   44808   44811      10
   44796   44802   44808   44814      10   44913   44919   44922   44925       3
   44913   44919   44922   44928       3   44913   44919   44949   44952       3
   44898   44892   44901   44904      14   44898   44892   44901   44907      14
   44898   44892   44901   44910      14   44895   44892   44901   44904      14
   44895   44892   44901   44907      14   44895   44892   44901   44910      14
   44889   44880   44874   44892      15   44886   44880   44874   44892      15
   44883   44880   44874   44892      15   44880   44874   44892   44895      15
   44880   44874   44892   44898      15   44877   44874   44868   44913      10
   44877   44874   44880   44883      14   44877   44874   44880   44886      14
   44877   44874   44880   44889      14   44877   44874   44892   44895      14
   44877   44874   44892   44898      14   44877   44874   44892   44901      15
   44874   44892   44901   44904      15   44874   44892   44901   44907      15
   44874   44892   44901   44910      15   44871   44868   44874   44877      10
   44871   44868   44874   44880      10   44871   44868   44874   44892      10
   44871   44868   44913   44916      19   44871   44868  -44913   44916       3
   44871   44868  -44913   44916      20   44871   44868   44913   44919       3
   44868   44874   44880   44883      15   44868   44874   44880   44886      15
   44868   44874   44880   44889      15   44868   44874   44892   44895      15
   44868   44874   44892   44898      15   44865   44862   44868   44871       3
   44865   44862   44868   44874       3   44865   44862   44868   44913       3
   44862   44868   44874   44877      10   44958   44955   44961   44964       1
   44958   44955  -44961   44964       2   44955   44961   44967   44970       3
   44952   44949   44955   44958      19   44952   44949  -44955   44958       3
   44952   44949  -44955   44958      20   44952   44949   44955   44961       3
   44949   44955   44961   44964       2   44946   44940   44949   44952      10
   44946   44940   44949   44955      10   44943   44940   44949   44952      10
   44943   44940   44949   44955      10   44937   44931   44940   44943      14
   44937   44931   44940   44946      14   44937   44931   44940   44949      15
   44934   44931   44940   44943      14   44934   44931   44940   44946      14
   44934   44931   44940   44949      15   44931   44940   44949   44952      10
   44928   44922   44919   44949       3   44928   44922   44931   44934      10
   44928   44922   44931   44937      10   44928   44922   44931   44940      10
   44925   44922   44919   44949       3   44925   44922   44931   44934      10
   44925   44922   44931   44937      10   44925   44922   44931   44940      10
   44922   44919   44949   44952       3   44922   44931   44940   44943      15
   44922   44931   44940   44946      15   44919   44922   44931   44934      10
   44919   44922   44931   44937      10   44919   44949   44940   44943      10
   44919   44949   44940   44946      10   44988   44985   44991   44994       1
   44988   44985  -44991   44994       2   44985   44991   44997   45000       3
   44982   44973   44967   44985      10   44979   44973   44967   44985      10
   44976   44973   44967   44985      10   44970   44967   44973   44976      10
   44970   44967   44973   44979      10   44970   44967   44973   44982      10
   44970   44967   44985   44988      19   44970   44967  -44985   44988       3
   44970   44967  -44985   44988      20   44970   44967   44985   44991       3
   44967   44985   44991   44994       2   44964   44961   44967   44970       3
   44964   44961   44967   44973       3   44964   44961   44967   44985       3
   44961   44967   44973   44976      10   44961   44967   44973   44979      10
   44961   44967   44973   44982      10   45039   45036   45042   45045       1
   45039   45036  -45042   45045       2   45036   45042   45048   45051       3
   45018   45012   45021   45024      63   45015   45012   45021   45024      63
   45012   45021   45024   45027      63   45012   45021   45024   45030      63
   45012   45021   45024   45033      63   45009   45003   44997   45036      10
   45009   45003   45012   45015      10   45009   45003   45012   45018      10
   45009   45003   45012   45021      10   45006   45003   44997   45036      10
   45006   45003   45012   45015      10   45006   45003   45012   45018      10
   45006   45003   45012   45021      10   45000   44997   45003   45006      10
   45000   44997   45003   45009      10   45000   44997   45003   45012      10
   45000   44997   45036   45039      19   45000   44997  -45036   45039       3
   45000   44997  -45036   45039      20   45000   44997   45036   45042       3
   44997   45003   45012   45015      10   44997   45003   45012   45018      10
   44997   45036   45042   45045       2   44994   44991   44997   45000       3
   44994   44991   44997   45003       3   44994   44991   44997   45036       3
   44991   44997   45003   45006      10   44991   44997   45003   45009      10
   45081   45078   45084   45087       1   45081   45078  -45084   45087       2
   45078   45084   45090   45093       3   45069   45060   45054   45072      90
   45069   45060  -45054   45072      29   45066   45060   45054   45072      90
   45066   45060  -45054   45072      29   45063   45060   45054   45072      90
   45063   45060  -45054   45072      29   45060   45054   45072   45075      91
   45060   45054  -45072   45075      92   45060   45054  -45072   45075      93
   45060   45054  -45072   45075      94   45057   45054   45048   45078      10
   45057   45054   45060   45063      10   45057   45054   45060   45066      10
   45057   45054   45060   45069      10   45057   45054   45072   45075      95
   45051   45048   45054   45057      10   45051   45048   45054   45060      10
   45051   45048   45054   45072      90   45051   45048  -45054   45072      29
   45051   45048   45078   45081      19   45051   45048  -45078   45081       3
   45051   45048  -45078   45081      20   45051   45048   45078   45084       3
   45048   45054   45060   45063      15   45048   45054   45060   45066      15
   45048   45054   45060   45069      15   45048   45054   45072   45075      96
   45048   45054  -45072   45075      97   45048   45054  -45072   45075      93
   45048   45054  -45072   45075      98   45048   45078   45084   45087       2
   45045   45042   45048   45051       3   45045   45042   45048   45054       3
   45045   45042   45048   45078       3   45042   45048   45054   45057      10
   45138   45135   45141   45144       1   45138   45135  -45141   45144       2
   45135   45141   45147   45150       3   45120   45114   45123   45126      14
   45120   45114   45123   45129      14   45120   45114   45123   45132      14
   45117   45114   45123   45126      14   45117   45114   45123   45129      14
   45117   45114   45123   45132      14   45111   45102   45096   45114      15
   45108   45102   45096   45114      15   45105   45102   45096   45114      15
   45102   45096   45114   45117      15   45102   45096   45114   45120      15
   45099   45096   45090   45135      10   45099   45096   45102   45105      14
   45099   45096   45102   45108      14   45099   45096   45102   45111      14
   45099   45096   45114   45117      14   45099   45096   45114   45120      14
   45099   45096   45114   45123      15   45096   45114   45123   45126      15
   45096   45114   45123   45129      15   45096   45114   45123   45132      15
   45093   45090   45096   45099      10   45093   45090   45096   45102      10
   45093   45090   45096   45114      10   45093   45090   45135   45138      19
   45093   45090  -45135   45138       3   45093   45090  -45135   45138      20
   45093   45090   45135   45141       3   45090   45096   45102   45105      15
   45090   45096   45102   45108      15   45090   45096   45102   45111      15
   45090   45096   45114   45117      15   45090   45096   45114   45120      15
   45090   45135   45141   45144       2   45087   45084   45090   45093       3
   45087   45084   45090   45096       3   45087   45084   45090   45135       3
   45084   45090   45096   45099      10   45168   45165   45171   45174       1
   45168   45165  -45171   45174       2   45165   45171   45177   45180       3
   45162   45153   45147   45165      10   45159   45153   45147   45165      10
   45156   45153   45147   45165      10   45150   45147   45153   45156      10
   45150   45147   45153   45159      10   45150   45147   45153   45162      10
   45150   45147   45165   45168      19   45150   45147  -45165   45168       3
   45150   45147  -45165   45168      20   45150   45147   45165   45171       3
   45147   45165   45171   45174       2   45144   45141   45147   45150       3
   45144   45141   45147   45153       3   45144   45141   45147   45165       3
   45141   45147   45153   45156      10   45141   45147   45153   45159      10
   45141   45147   45153   45162      10   45234   45231   45237   45240       1
   45234   45231  -45237   45240       2   45231   45237   45243   45246       3
   45216   45210   45219   45222      10   45216   45210   45219   45225      10
   45216   45210   45219   45228      10   45213   45210   45219   45222      10
   45213   45210   45219   45225      10   45213   45210   45219   45228      10
   45207   45201   45210   45213      10   45207   45201   45210   45216      10
   45207   45201   45210   45219      10   45204   45201   45210   45213      10
   45204   45201   45210   45216      10   45204   45201   45210   45219      10
   45201   45210   45219   45222      10   45201   45210   45219   45225      10
   45201   45210   45219   45228      10   45198   45192   45201   45204      14
   45198   45192   45201   45207      14   45198   45192   45201   45210      15
   45195   45192   45201   45204      14   45195   45192   45201   45207      14
   45195   45192   45201   45210      15   45192   45201   45210   45213      10
   45192   45201   45210   45216      10   45189   45183   45177   45231      10
   45189   45183   45192   45195      14   45189   45183   45192   45198      14
   45189   45183   45192   45201      15   45186   45183   45177   45231      10
   45186   45183   45192   45195      14   45186   45183   45192   45198      14
   45186   45183   45192   45201      15   45183   45192   45201   45204      15
   45183   45192   45201   45207      15   45180   45177   45183   45186      10
   45180   45177   45183   45189      10   45180   45177   45183   45192      10
   45180   45177   45231   45234      19   45180   45177  -45231   45234       3
   45180   45177  -45231   45234      20   45180   45177   45231   45237       3
   45177   45183   45192   45195      15   45177   45183   45192   45198      15
   45177   45231   45237   45240       2   45174   45171   45177   45180       3
   45174   45171   45177   45183       3   45174   45171   45177   45231       3
   45171   45177   45183   45186      10   45171   45177   45183   45189      10
   45276   45273   45279   45282       1   45276   45273  -45279   45282       2
   45273   45279   45285   45288       3   45261   45258   45264   45267       1
   45261   45258  -45264   45267       2   45261   45258   45264   45270       1
   45261   45258  -45264   45270       2   45255   45249   45243   45273      10
   45255   45249   45258   45261      19   45255   45249  -45258   45261       3
   45255   45249  -45258   45261      20   45255   45249   45258   45264       3
   45252   45249   45243   45273      10   45252   45249   45258   45261      19
   45252   45249  -45258   45261       3   45252   45249  -45258   45261      20
   45252   45249   45258   45264       3   45249   45258   45264   45267       2
   45249   45258   45264   45270       2   45246   45243   45249   45252      10
   45246   45243   45249   45255      10   45246   45243   45249   45258      10
   45246   45243   45273   45276      19   45246   45243  -45273   45276       3
   45246   45243  -45273   45276      20   45246   45243   45273   45279       3
   45243   45273   45279   45282       2   45240   45237   45243   45246       3
   45240   45237   45243   45249       3   45240   45237   45243   45273       3
   45237   45243   45249   45252      10   45237   45243   45249   45255      10
   45306   45303   45309   45312       1   45306   45303  -45309   45312       2
   45303   45309   45315   45318       3   45303   45309   45315   45321       3
   45300   45291   45285   45303      10   45297   45291   45285   45303      10
   45294   45291   45285   45303      10   45288   45285   45291   45294      10
   45288   45285   45291   45297      10   45288   45285   45291   45300      10
   45288   45285   45303   45306      19   45288   45285  -45303   45306       3
   45288   45285  -45303   45306      20   45288   45285   45303   45309       3
   45285   45303   45309   45312       2   45282   45279   45285   45288       3
   45282   45279   45285   45291       3   45282   45279   45285   45303       3
   45279   45285   45291   45294      10   45279   45285   45291   45297      10
   45279   45285   45291   45300      10   45327   45324   45330   45333       1
   45327   45324  -45330   45333       2   45324   45330   45336   45339       3
   45321   45315   45324   45327      19   45321   45315  -45324   45327       3
   45321   45315  -45324   45327      20   45321   45315   45324   45330       3
   45318   45315   45324   45327      19   45318   45315  -45324   45327       3
   45318   45315  -45324   45327      20   45318   45315   45324   45330       3
   45315   45324   45330   45333       2   45312   45309   45315   45318       3
   45312   45309   45315   45321       3   45312   45309   45315   45324       3
   45375   45372   45378   45381       1   45375   45372  -45378   45381       2
   45372   45378   45384   45387       3   45357   45348   45342   45360      15
   45354   45348   45342   45360      15   45351   45348   45342   45360      15
   45348   45342   45360   45363      15   45348   45342   45360   45366      15
   45348   45342   45360   45369      15   45345   45342   45336   45372      10
   45345   45342   45348   45351      14   45345   45342   45348   45354      14
   45345   45342   45348   45357      14   45345   45342   45360   45363      14
   45345   45342   45360   45366      14   45345   45342   45360   45369      14
   45339   45336   45342   45345      10   45339   45336   45342   45348      10
   45339   45336   45342   45360      10   45339   45336   45372   45375      19
   45339   45336  -45372   45375       3   45339   45336  -45372   45375      20
   45339   45336   45372   45378       3   45336   45342   45348   45351      15
   45336   45342   45348   45354      15   45336   45342   45348   45357      15
   45336   45342   45360   45363      15   45336   45342   45360   45366      15
   45336   45342   45360   45369      15   45336   45372   45378   45381       2
   45333   45330   45336   45339       3   45333   45330   45336   45342       3
   45333   45330   45336   45372       3   45330   45336   45342   45345      10
   45420   45417   45423   45426       1   45420   45417  -45423   45426       2
   45417   45423   45429   45432       3   45417   45423   45429   45435       3
   45405   45399   45408   45411       3   45405   45399   45408   45414       3
   45402   45399   45408   45411       3   45402   45399   45408   45414       3
   45396   45390   45384   45417      10   45396   45390   45399   45402      14
   45396   45390   45399   45405      14   45396   45390   45399   45408      10
   45393   45390   45384   45417      10   45393   45390   45399   45402      14
   45393   45390   45399   45405      14   45393   45390   45399   45408      10
   45387   45384   45390   45393      10   45387   45384   45390   45396      10
   45387   45384   45390   45399      10   45387   45384   45417   45420      19
   45387   45384  -45417   45420       3   45387   45384  -45417   45420      20
   45387   45384   45417   45423       3   45384   45390   45399   45402      15
   45384   45390   45399   45405      15   45384   45417   45423   45426       2
   45381   45378   45384   45387       3   45381   45378   45384   45390       3
   45381   45378   45384   45417       3   45378   45384   45390   45393      10
   45378   45384   45390   45396      10   45441   45438   45444   45447       1
   45441   45438  -45444   45447       2   45438   45444   45450   45453       3
   45435   45429   45438   45441      19   45435   45429  -45438   45441       3
   45435   45429  -45438   45441      20   45435   45429   45438   45444       3
   45432   45429   45438   45441      19   45432   45429  -45438   45441       3
   45432   45429  -45438   45441      20   45432   45429   45438   45444       3
   45429   45438   45444   45447       2   45426   45423   45429   45432       3
   45426   45423   45429   45435       3   45426   45423   45429   45438       3
   45474   45471   45477   45480       1   45474   45471  -45477   45480       2
   45471   45477   45483   45486       3   45462   45456   45450   45471      10
   45462   45456   45465   45468      95   45459   45456   45450   45471      10
   45459   45456   45465   45468      95   45453   45450   45456   45459      10
   45453   45450   45456   45462      10   45453   45450   45456   45465      90
   45453   45450  -45456   45465      29   45453   45450   45471   45474      19
   45453   45450  -45471   45474       3   45453   45450  -45471   45474      20
   45453   45450   45471   45477       3   45450   45456   45465   45468     127
   45450   45456  -45465   45468     128   45450   45456  -45465   45468     129
   45450   45456  -45465   45468     130   45450   45471   45477   45480       2
   45447   45444   45450   45453       3   45447   45444   45450   45456       3
   45447   45444   45450   45471       3   45444   45450   45456   45459      10
   45444   45450   45456   45462      10   45531   45528   45534   45537       1
   45531   45528  -45534   45537       2   45528   45534   45540   45543       3
   45513   45504   45498   45516      15   45510   45504   45498   45516      15
   45507   45504   45498   45516      15   45504   45498   45516   45519      15
   45504   45498   45516   45522      15   45504   45498   45516   45525      15
   45501   45498   45504   45507      14   45501   45498   45504   45510      14
   45501   45498   45504   45513      14   45501   45498   45516   45519      14
   45501   45498   45516   45522      14   45501   45498   45516   45525      14
   45495   45489   45483   45528      10   45495   45489   45498   45501      14
   45495   45489   45498   45504      15   45495   45489   45498   45516      15
   45492   45489   45483   45528      10   45492   45489   45498   45501      14
   45492   45489   45498   45504      15   45492   45489   45498   45516      15
   45489   45498   45504   45507      15   45489   45498   45504   45510      15
   45489   45498   45504   45513      15   45489   45498   45516   45519      15
   45489   45498   45516   45522      15   45489   45498   45516   45525      15
   45486   45483   45489   45492      10   45486   45483   45489   45495      10
   45486   45483   45489   45498      10   45486   45483   45528   45531      19
   45486   45483  -45528   45531       3   45486   45483  -45528   45531      20
   45486   45483   45528   45534       3   45483   45489   45498   45501      15
   45483   45528   45534   45537       2   45480   45477   45483   45486       3
   45480   45477   45483   45489       3   45480   45477   45483   45528       3
   45477   45483   45489   45492      10   45477   45483   45489   45495      10
   45588   45585   45591   45594       1   45588   45585  -45591   45594       2
   45585   45591   45597   45600       3   45570   45564   45573   45576      14
   45570   45564   45573   45579      14   45570   45564   45573   45582      14
   45567   45564   45573   45576      14   45567   45564   45573   45579      14
   45567   45564   45573   45582      14   45561   45552   45546   45564      15
   45558   45552   45546   45564      15   45555   45552   45546   45564      15
   45552   45546   45564   45567      15   45552   45546   45564   45570      15
   45549   45546   45540   45585      10   45549   45546   45552   45555      14
   45549   45546   45552   45558      14   45549   45546   45552   45561      14
   45549   45546   45564   45567      14   45549   45546   45564   45570      14
   45549   45546   45564   45573      15   45546   45564   45573   45576      15
   45546   45564   45573   45579      15   45546   45564   45573   45582      15
   45543   45540   45546   45549      10   45543   45540   45546   45552      10
   45543   45540   45546   45564      10   45543   45540   45585   45588      19
   45543   45540  -45585   45588       3   45543   45540  -45585   45588      20
   45543   45540   45585   45591       3   45540   45546   45552   45555      15
   45540   45546   45552   45558      15   45540   45546   45552   45561      15
   45540   45546   45564   45567      15   45540   45546   45564   45570      15
   45540   45585   45591   45594       2   45537   45534   45540   45543       3
   45537   45534   45540   45546       3   45537   45534   45540   45585       3
   45534   45540   45546   45549      10   45636   45633   45639   45642       1
   45636   45633  -45639   45642       2   45633   45639   45645   45648       3
   45618   45609   45603   45621      15   45615   45609   45603   45621      15
   45612   45609   45603   45621      15   45609   45603   45621   45624      15
   45609   45603   45621   45627      15   45609   45603   45621   45630      15
   45606   45603   45597   45633      10   45606   45603   45609   45612      14
   45606   45603   45609   45615      14   45606   45603   45609   45618      14
   45606   45603   45621   45624      14   45606   45603   45621   45627      14
   45606   45603   45621   45630      14   45600   45597   45603   45606      10
   45600   45597   45603   45609      10   45600   45597   45603   45621      10
   45600   45597   45633   45636      19   45600   45597  -45633   45636       3
   45600   45597  -45633   45636      20   45600   45597   45633   45639       3
   45597   45603   45609   45612      15   45597   45603   45609   45615      15
   45597   45603   45609   45618      15   45597   45603   45621   45624      15
   45597   45603   45621   45627      15   45597   45603   45621   45630      15
   45597   45633   45639   45642       2   45594   45591   45597   45600       3
   45594   45591   45597   45603       3   45594   45591   45597   45633       3
   45591   45597   45603   45606      10   45681   45678   45684   45687       1
   45681   45678  -45684   45687       2   45678   45684   45690   45693       3
   45666   45660   45669   45672       3   45666   45660   45669   45675       3
   45663   45660   45669   45672       3   45663   45660   45669   45675       3
   45657   45651   45645   45678      10   45657   45651   45660   45663      14
   45657   45651   45660   45666      14   45657   45651   45660   45669      10
   45654   45651   45645   45678      10   45654   45651   45660   45663      14
   45654   45651   45660   45666      14   45654   45651   45660   45669      10
   45648   45645   45651   45654      10   45648   45645   45651   45657      10
   45648   45645   45651   45660      10   45648   45645   45678   45681      19
   45648   45645  -45678   45681       3   45648   45645  -45678   45681      20
   45648   45645   45678   45684       3   45645   45651   45660   45663      15
   45645   45651   45660   45666      15   45645   45678   45684   45687       2
   45642   45639   45645   45648       3   45642   45639   45645   45651       3
   45642   45639   45645   45678       3   45639   45645   45651   45654      10
   45639   45645   45651   45657      10   45747   45744   45750   45753       1
   45747   45744  -45750   45753       2   45744   45750   45756   45759       3
   45729   45723   45732   45735      10   45729   45723   45732   45738      10
   45729   45723   45732   45741      10   45726   45723   45732   45735      10
   45726   45723   45732   45738      10   45726   45723   45732   45741      10
   45720   45714   45723   45726      10   45720   45714   45723   45729      10
   45720   45714   45723   45732      10   45717   45714   45723   45726      10
   45717   45714   45723   45729      10   45717   45714   45723   45732      10
   45714   45723   45732   45735      10   45714   45723   45732   45738      10
   45714   45723   45732   45741      10   45711   45705   45714   45717      14
   45711   45705   45714   45720      14   45711   45705   45714   45723      15
   45708   45705   45714   45717      14   45708   45705   45714   45720      14
   45708   45705   45714   45723      15   45705   45714   45723   45726      10
   45705   45714   45723   45729      10   45702   45696   45690   45744      10
   45702   45696   45705   45708      14   45702   45696   45705   45711      14
   45702   45696   45705   45714      15   45699   45696   45690   45744      10
   45699   45696   45705   45708      14   45699   45696   45705   45711      14
   45699   45696   45705   45714      15   45696   45705   45714   45717      15
   45696   45705   45714   45720      15   45693   45690   45696   45699      10
   45693   45690   45696   45702      10   45693   45690   45696   45705      10
   45693   45690   45744   45747      19   45693   45690  -45744   45747       3
   45693   45690  -45744   45747      20   45693   45690   45744   45750       3
   45690   45696   45705   45708      15   45690   45696   45705   45711      15
   45690   45744   45750   45753       2   45687   45684   45690   45693       3
   45687   45684   45690   45696       3   45687   45684   45690   45744       3
   45684   45690   45696   45699      10   45684   45690   45696   45702      10
   45804   45801   45807   45810       1   45804   45801  -45807   45810       2
   45801   45807   45813   45816       3   45786   45780   45789   45792      14
   45786   45780   45789   45795      14   45786   45780   45789   45798      14
   45783   45780   45789   45792      14   45783   45780   45789   45795      14
   45783   45780   45789   45798      14   45777   45768   45762   45780      15
   45774   45768   45762   45780      15   45771   45768   45762   45780      15
   45768   45762   45780   45783      15   45768   45762   45780   45786      15
   45765   45762   45756   45801      10   45765   45762   45768   45771      14
   45765   45762   45768   45774      14   45765   45762   45768   45777      14
   45765   45762   45780   45783      14   45765   45762   45780   45786      14
   45765   45762   45780   45789      15   45762   45780   45789   45792      15
   45762   45780   45789   45795      15   45762   45780   45789   45798      15
   45759   45756   45762   45765      10   45759   45756   45762   45768      10
   45759   45756   45762   45780      10   45759   45756   45801   45804      19
   45759   45756  -45801   45804       3   45759   45756  -45801   45804      20
   45759   45756   45801   45807       3   45756   45762   45768   45771      15
   45756   45762   45768   45774      15   45756   45762   45768   45777      15
   45756   45762   45780   45783      15   45756   45762   45780   45786      15
   45756   45801   45807   45810       2   45753   45750   45756   45759       3
   45753   45750   45756   45762       3   45753   45750   45756   45801       3
   45750   45756   45762   45765      10   45855   45852   45858   45861       1
   45855   45852  -45858   45861       2   45852   45858   45864   45867       3
   45834   45828   45837   45840      63   45831   45828   45837   45840      63
   45828   45837   45840   45843      63   45828   45837   45840   45846      63
   45828   45837   45840   45849      63   45825   45819   45813   45852      10
   45825   45819   45828   45831      10   45825   45819   45828   45834      10
   45825   45819   45828   45837      10   45822   45819   45813   45852      10
   45822   45819   45828   45831      10   45822   45819   45828   45834      10
   45822   45819   45828   45837      10   45816   45813   45819   45822      10
   45816   45813   45819   45825      10   45816   45813   45819   45828      10
   45816   45813   45852   45855      19   45816   45813  -45852   45855       3
   45816   45813  -45852   45855      20   45816   45813   45852   45858       3
   45813   45819   45828   45831      10   45813   45819   45828   45834      10
   45813   45852   45858   45861       2   45810   45807   45813   45816       3
   45810   45807   45813   45819       3   45810   45807   45813   45852       3
   45807   45813   45819   45822      10   45807   45813   45819   45825      10
   45906   45903   45909   45912       1   45906   45903  -45909   45912       2
   45903   45909   45915   45918       3   45891   45888   45894   45897       1
   45891   45888  -45894   45897       2   45891   45888   45894   45900       1
   45891   45888  -45894   45900       2   45885   45879   45888   45891      19
   45885   45879  -45888   45891       3   45885   45879  -45888   45891      20
   45885   45879   45888   45894       3   45882   45879   45888   45891      19
   45882   45879  -45888   45891       3   45882   45879  -45888   45891      20
   45882   45879   45888   45894       3   45879   45888   45894   45897       2
   45879   45888   45894   45900       2   45876   45870   45864   45903      10
   45876   45870   45879   45882      14   45876   45870   45879   45885      14
   45876   45870   45879   45888      10   45873   45870   45864   45903      10
   45873   45870   45879   45882      14   45873   45870   45879   45885      14
   45873   45870   45879   45888      10   45867   45864   45870   45873      10
   45867   45864   45870   45876      10   45867   45864   45870   45879      10
   45867   45864   45903   45906      19   45867   45864  -45903   45906       3
   45867   45864  -45903   45906      20   45867   45864   45903   45909       3
   45864   45870   45879   45882      15   45864   45870   45879   45885      15
   45864   45903   45909   45912       2   45861   45858   45864   45867       3
   45861   45858   45864   45870       3   45861   45858   45864   45903       3
   45858   45864   45870   45873      10   45858   45864   45870   45876      10
   45939   45936   45942   45945       1   45939   45936  -45942   45945       2
   45936   45942   45948   45951       3   45927   45921   45915   45936      10
   45927   45921   45930   45933      95   45924   45921   45915   45936      10
   45924   45921   45930   45933      95   45918   45915   45921   45924      10
   45918   45915   45921   45927      10   45918   45915   45921   45930      90
   45918   45915  -45921   45930      29   45918   45915   45936   45939      19
   45918   45915  -45936   45939       3   45918   45915  -45936   45939      20
   45918   45915   45936   45942       3   45915   45921   45930   45933     127
   45915   45921  -45930   45933     128   45915   45921  -45930   45933     129
   45915   45921  -45930   45933     130   45915   45936   45942   45945       2
   45912   45909   45915   45918       3   45912   45909   45915   45921       3
   45912   45909   45915   45936       3   45909   45915   45921   45924      10
   45909   45915   45921   45927      10   45972   45969   45975   45978       1
   45972   45969  -45975   45978       2   45969   45975   45981   45984       3
   45960   45954   45948   45969      10   45960   45954   45963   45966      95
   45957   45954   45948   45969      10   45957   45954   45963   45966      95
   45951   45948   45954   45957      10   45951   45948   45954   45960      10
   45951   45948   45954   45963      90   45951   45948  -45954   45963      29
   45951   45948   45969   45972      19   45951   45948  -45969   45972       3
   45951   45948  -45969   45972      20   45951   45948   45969   45975       3
   45948   45954   45963   45966     127   45948   45954  -45963   45966     128
   45948   45954  -45963   45966     129   45948   45954  -45963   45966     130
   45948   45969   45975   45978       2   45945   45942   45948   45951       3
   45945   45942   45948   45954       3   45945   45942   45948   45969       3
   45942   45948   45954   45957      10   45942   45948   45954   45960      10
   46005   46002   46008   46011       1   46005   46002  -46008   46011       2
   46002   46008   46014   46017       3   45993   45987   45981   46002      10
   45993   45987   45996   45999      95   45990   45987   45981   46002      10
   45990   45987   45996   45999      95   45984   45981   45987   45990      10
   45984   45981   45987   45993      10   45984   45981   45987   45996      90
   45984   45981  -45987   45996      29   45984   45981   46002   46005      19
   45984   45981  -46002   46005       3   45984   45981  -46002   46005      20
   45984   45981   46002   46008       3   45981   45987   45996   45999     127
   45981   45987  -45996   45999     128   45981   45987  -45996   45999     129
   45981   45987  -45996   45999     130   45981   46002   46008   46011       2
   45978   45975   45981   45984       3   45978   45975   45981   45987       3
   45978   45975   45981   46002       3   45975   45981   45987   45990      10
   45975   45981   45987   45993      10   46050   46047   46053   46056       1
   46050   46047  -46053   46056       2   46047   46053   46059   46062       3
   46035   46029   46038   46041       3   46035   46029   46038   46044       3
   46032   46029   46038   46041       3   46032   46029   46038   46044       3
   46026   46020   46014   46047      10   46026   46020   46029   46032      14
   46026   46020   46029   46035      14   46026   46020   46029   46038      10
   46023   46020   46014   46047      10   46023   46020   46029   46032      14
   46023   46020   46029   46035      14   46023   46020   46029   46038      10
   46017   46014   46020   46023      10   46017   46014   46020   46026      10
   46017   46014   46020   46029      10   46017   46014   46047   46050      19
   46017   46014  -46047   46050       3   46017   46014  -46047   46050      20
   46017   46014   46047   46053       3   46014   46020   46029   46032      15
   46014   46020   46029   46035      15   46014   46047   46053   46056       2
   46011   46008   46014   46017       3   46011   46008   46014   46020       3
   46011   46008   46014   46047       3   46008   46014   46020   46023      10
   46008   46014   46020   46026      10   46098   46095   46101   46104       1
   46098   46095  -46101   46104       2   46095   46101   46107   46110       3
   46095   46101   46107   46113       3   46080   46071   46065   46083      15
   46077   46071   46065   46083      15   46074   46071   46065   46083      15
   46071   46065   46083   46086      15   46071   46065   46083   46089      15
   46071   46065   46083   46092      15   46068   46065   46059   46095      10
   46068   46065   46071   46074      14   46068   46065   46071   46077      14
   46068   46065   46071   46080      14   46068   46065   46083   46086      14
   46068   46065   46083   46089      14   46068   46065   46083   46092      14
   46062   46059   46065   46068      10   46062   46059   46065   46071      10
   46062   46059   46065   46083      10   46062   46059   46095   46098      19
   46062   46059  -46095   46098       3   46062   46059  -46095   46098      20
   46062   46059   46095   46101       3   46059   46065   46071   46074      15
   46059   46065   46071   46077      15   46059   46065   46071   46080      15
   46059   46065   46083   46086      15   46059   46065   46083   46089      15
   46059   46065   46083   46092      15   46059   46095   46101   46104       2
   46056   46053   46059   46062       3   46056   46053   46059   46065       3
   46056   46053   46059   46095       3   46053   46059   46065   46068      10
   46119   46116   46122   46125       1   46119   46116  -46122   46125       2
   46116   46122   46128   46131       3   46113   46107   46116   46119      19
   46113   46107  -46116   46119       3   46113   46107  -46116   46119      20
   46113   46107   46116   46122       3   46110   46107   46116   46119      19
   46110   46107  -46116   46119       3   46110   46107  -46116   46119      20
   46110   46107   46116   46122       3   46107   46116   46122   46125       2
   46104   46101   46107   46110       3   46104   46101   46107   46113       3
   46104   46101   46107   46116       3   46182   46179   46185   46188       1
   46182   46179  -46185   46188       2   46179   46185   46191   46194       3
   46170   46167   46173   46176      41   46164   46161   46158   46167       7
   46164   46161  -46158   46167     151   46164   46161  -46158   46167      29
   46164   46161  -46158   46167     152   46161   46158   46167   46170      41
   46158   46167   46173   46176      41   46155   46152   46158   46161      41
   46155   46152   46158   46167      41   46152   46158   46161   46164       7
   46152   46158  -46161   46164     151   46152   46158  -46161   46164      29
   46152   46158  -46161   46164     152   46152   46158   46167   46170      41
   46149   46146   46143   46173      41   46149   46146   46152   46155      41
   46149   46146   46152   46158      41   46146   46143   46173   46176      41
   46143   46146   46152   46155      41   46143   46173   46167   46170      41
   46140   46134   46128   46179      10   46140   46134   46143   46146       3
   46140   46134   46143   46173       3   46137   46134   46128   46179      10
   46137   46134   46143   46146       3   46137   46134   46143   46173       3
   46134   46143   46146   46149      41   46134   46143   46173   46176      41
   46131   46128   46134   46137      10   46131   46128   46134   46140      10
   46131   46128   46134   46143      10   46131   46128   46179   46182      19
   46131   46128  -46179   46182       3   46131   46128  -46179   46182      20
   46131   46128   46179   46185       3   46128   46179   46185   46188       2
   46125   46122   46128   46131       3   46125   46122   46128   46134       3
   46125   46122   46128   46179       3   46122   46128   46134   46137      10
   46122   46128   46134   46140      10   46218   46215   46221   46224       1
   46218   46215  -46221   46224       2   46215   46221   46227   46230       3
   46203   46197   46191   46215      10   46203   46197   46206   46209       3
   46203   46197   46206   46212       3   46200   46197   46191   46215      10
   46200   46197   46206   46209       3   46200   46197   46206   46212       3
   46194   46191   46197   46200      10   46194   46191   46197   46203      10
   46194   46191   46197   46206      10   46194   46191   46215   46218      19
   46194   46191  -46215   46218       3   46194   46191  -46215   46218      20
   46194   46191   46215   46221       3   46191   46215   46221   46224       2
   46188   46185   46191   46194       3   46188   46185   46191   46197       3
   46188   46185   46191   46215       3   46185   46191   46197   46200      10
   46185   46191   46197   46203      10   46248   46245   46251   46254       1
   46248   46245  -46251   46254       2   46245   46251   46257   46260       3
   46242   46233   46227   46245      10   46239   46233   46227   46245      10
   46236   46233   46227   46245      10   46230   46227   46233   46236      10
   46230   46227   46233   46239      10   46230   46227   46233   46242      10
   46230   46227   46245   46248      19   46230   46227  -46245   46248       3
   46230   46227  -46245   46248      20   46230   46227   46245   46251       3
   46227   46245   46251   46254       2   46224   46221   46227   46230       3
   46224   46221   46227   46233       3   46224   46221   46227   46245       3
   46221   46227   46233   46236      10   46221   46227   46233   46239      10
   46221   46227   46233   46242      10   46299   46296   46302   46305       1
   46299   46296  -46302   46305       2   46296   46302   46308   46311       3
   46278   46272   46281   46284      63   46275   46272   46281   46284      63
   46272   46281   46284   46287      63   46272   46281   46284   46290      63
   46272   46281   46284   46293      63   46269   46263   46257   46296      10
   46269   46263   46272   46275      10   46269   46263   46272   46278      10
   46269   46263   46272   46281      10   46266   46263   46257   46296      10
   46266   46263   46272   46275      10   46266   46263   46272   46278      10
   46266   46263   46272   46281      10   46260   46257   46263   46266      10
   46260   46257   46263   46269      10   46260   46257   46263   46272      10
   46260   46257   46296   46299      19   46260   46257  -46296   46299       3
   46260   46257  -46296   46299      20   46260   46257   46296   46302       3
   46257   46263   46272   46275      10   46257   46263   46272   46278      10
   46257   46296   46302   46305       2   46254   46251   46257   46260       3
   46254   46251   46257   46263       3   46254   46251   46257   46296       3
   46251   46257   46263   46266      10   46251   46257   46263   46269      10
   46329   46326   46332   46335       1   46329   46326  -46332   46335       2
   46326   46332   46338   46341       3   46326   46332   46338   46344       3
   46323   46314   46308   46326      10   46320   46314   46308   46326      10
   46317   46314   46308   46326      10   46311   46308   46314   46317      10
   46311   46308   46314   46320      10   46311   46308   46314   46323      10
   46311   46308   46326   46329      19   46311   46308  -46326   46329       3
   46311   46308  -46326   46329      20   46311   46308   46326   46332       3
   46308   46326   46332   46335       2   46305   46302   46308   46311       3
   46305   46302   46308   46314       3   46305   46302   46308   46326       3
   46302   46308   46314   46317      10   46302   46308   46314   46320      10
   46302   46308   46314   46323      10   46350   46347   46353   46356       1
   46350   46347  -46353   46356       2   46347   46353   46359   46362       3
   46344   46338   46347   46350      19   46344   46338  -46347   46350       3
   46344   46338  -46347   46350      20   46344   46338   46347   46353       3
   46341   46338   46347   46350      19   46341   46338  -46347   46350       3
   46341   46338  -46347   46350      20   46341   46338   46347   46353       3
   46338   46347   46353   46356       2   46335   46332   46338   46341       3
   46335   46332   46338   46344       3   46335   46332   46338   46347       3
   46386   46383   46389   46392       1   46386   46383  -46389   46392       2
   46383   46389   46395   46398       3   46371   46365   46359   46383      10
   46371   46365   46374   46377       3   46371   46365   46374   46380       3
   46368   46365   46359   46383      10   46368   46365   46374   46377       3
   46368   46365   46374   46380       3   46362   46359   46365   46368      10
   46362   46359   46365   46371      10   46362   46359   46365   46374      10
   46362   46359   46383   46386      19   46362   46359  -46383   46386       3
   46362   46359  -46383   46386      20   46362   46359   46383   46389       3
   46359   46383   46389   46392       2   46356   46353   46359   46362       3
   46356   46353   46359   46365       3   46356   46353   46359   46383       3
   46353   46359   46365   46368      10   46353   46359   46365   46371      10
   46446   46443   46449   46452       1   46446   46443  -46449   46452       2
   46443   46449   46455   46458       3   46434   46431   46437   46440      41
   46428   46425   46431   46434      41   46428   46425   46431   46437      41
   46425   46431   46437   46440      41   46422   46419   46425   46428      41
   46422   46419   46425   46431      41   46419   46425   46431   46434      41
   46416   46413   46410   46437      41   46416   46413   46419   46422      41
   46416   46413   46419   46425      41   46413   46410   46437   46440      41
   46413   46419   46425   46428      41   46410   46413   46419   46422      41
   46410   46437   46431   46434      41   46407   46401   46395   46443      10
   46407   46401   46410   46413       3   46407   46401   46410   46437       3
   46404   46401   46395   46443      10   46404   46401   46410   46413       3
   46404   46401   46410   46437       3   46401   46410   46413   46416      41
   46401   46410   46437   46440      41   46398   46395   46401   46404      10
   46398   46395   46401   46407      10   46398   46395   46401   46410      10
   46398   46395   46443   46446      19   46398   46395  -46443   46446       3
   46398   46395  -46443   46446      20   46398   46395   46443   46449       3
   46395   46443   46449   46452       2   46392   46389   46395   46398       3
   46392   46389   46395   46401       3   46392   46389   46395   46443       3
   46389   46395   46401   46404      10   46389   46395   46401   46407      10
   46494   46491   46497   46500       1   46494   46491  -46497   46500       2
   46491   46497   46503   46506       3   46476   46467   46461   46479      15
   46473   46467   46461   46479      15   46470   46467   46461   46479      15
   46467   46461   46479   46482      15   46467   46461   46479   46485      15
   46467   46461   46479   46488      15   46464   46461   46455   46491      10
   46464   46461   46467   46470      14   46464   46461   46467   46473      14
   46464   46461   46467   46476      14   46464   46461   46479   46482      14
   46464   46461   46479   46485      14   46464   46461   46479   46488      14
   46458   46455   46461   46464      10   46458   46455   46461   46467      10
   46458   46455   46461   46479      10   46458   46455   46491   46494      19
   46458   46455  -46491   46494       3   46458   46455  -46491   46494      20
   46458   46455   46491   46497       3   46455   46461   46467   46470      15
   46455   46461   46467   46473      15   46455   46461   46467   46476      15
   46455   46461   46479   46482      15   46455   46461   46479   46485      15
   46455   46461   46479   46488      15   46455   46491   46497   46500       2
   46452   46449   46455   46458       3   46452   46449   46455   46461       3
   46452   46449   46455   46491       3   46449   46455   46461   46464      10
   46536   46533   46539   46542       1   46536   46533  -46539   46542       2
   46533   46539   46545   46548       3   46521   46518   46524   46527       1
   46521   46518  -46524   46527       2   46521   46518   46524   46530       1
   46521   46518  -46524   46530       2   46515   46509   46503   46533      10
   46515   46509   46518   46521      19   46515   46509  -46518   46521       3
   46515   46509  -46518   46521      20   46515   46509   46518   46524       3
   46512   46509   46503   46533      10   46512   46509   46518   46521      19
   46512   46509  -46518   46521       3   46512   46509  -46518   46521      20
   46512   46509   46518   46524       3   46509   46518   46524   46527       2
   46509   46518   46524   46530       2   46506   46503   46509   46512      10
   46506   46503   46509   46515      10   46506   46503   46509   46518      10
   46506   46503   46533   46536      19   46506   46503  -46533   46536       3
   46506   46503  -46533   46536      20   46506   46503   46533   46539       3
   46503   46533   46539   46542       2   46500   46497   46503   46506       3
   46500   46497   46503   46509       3   46500   46497   46503   46533       3
   46497   46503   46509   46512      10   46497   46503   46509   46515      10
   46587   46584   46590   46593       1   46587   46584  -46590   46593       2
   46584   46590   46596   46599       3   46566   46560   46569   46572      63
   46563   46560   46569   46572      63   46560   46569   46572   46575      63
   46560   46569   46572   46578      63   46560   46569   46572   46581      63
   46557   46551   46545   46584      10   46557   46551   46560   46563      10
   46557   46551   46560   46566      10   46557   46551   46560   46569      10
   46554   46551   46545   46584      10   46554   46551   46560   46563      10
   46554   46551   46560   46566      10   46554   46551   46560   46569      10
   46548   46545   46551   46554      10   46548   46545   46551   46557      10
   46548   46545   46551   46560      10   46548   46545   46584   46587      19
   46548   46545  -46584   46587       3   46548   46545  -46584   46587      20
   46548   46545   46584   46590       3   46545   46551   46560   46563      10
   46545   46551   46560   46566      10   46545   46584   46590   46593       2
   46542   46539   46545   46548       3   46542   46539   46545   46551       3
   46542   46539   46545   46584       3   46539   46545   46551   46554      10
   46539   46545   46551   46557      10   46635   46632   46638   46641       1
   46635   46632  -46638   46641       2   46632   46638   46644   46647       3
   46617   46608   46602   46620      15   46614   46608   46602   46620      15
   46611   46608   46602   46620      15   46608   46602   46620   46623      15
   46608   46602   46620   46626      15   46608   46602   46620   46629      15
   46605   46602   46596   46632      10   46605   46602   46608   46611      14
   46605   46602   46608   46614      14   46605   46602   46608   46617      14
   46605   46602   46620   46623      14   46605   46602   46620   46626      14
   46605   46602   46620   46629      14   46599   46596   46602   46605      10
   46599   46596   46602   46608      10   46599   46596   46602   46620      10
   46599   46596   46632   46635      19   46599   46596  -46632   46635       3
   46599   46596  -46632   46635      20   46599   46596   46632   46638       3
   46596   46602   46608   46611      15   46596   46602   46608   46614      15
   46596   46602   46608   46617      15   46596   46602   46620   46623      15
   46596   46602   46620   46626      15   46596   46602   46620   46629      15
   46596   46632   46638   46641       2   46593   46590   46596   46599       3
   46593   46590   46596   46602       3   46593   46590   46596   46632       3
   46590   46596   46602   46605      10   46680   46677   46683   46686       1
   46680   46677  -46683   46686       2   46677   46683   46689   46692       3
   46665   46659   46668   46671       3   46665   46659   46668   46674       3
   46662   46659   46668   46671       3   46662   46659   46668   46674       3
   46656   46650   46644   46677      10   46656   46650   46659   46662      14
   46656   46650   46659   46665      14   46656   46650   46659   46668      10
   46653   46650   46644   46677      10   46653   46650   46659   46662      14
   46653   46650   46659   46665      14   46653   46650   46659   46668      10
   46647   46644   46650   46653      10   46647   46644   46650   46656      10
   46647   46644   46650   46659      10   46647   46644   46677   46680      19
   46647   46644  -46677   46680       3   46647   46644  -46677   46680      20
   46647   46644   46677   46683       3   46644   46650   46659   46662      15
   46644   46650   46659   46665      15   46644   46677   46683   46686       2
   46641   46638   46644   46647       3   46641   46638   46644   46650       3
   46641   46638   46644   46677       3   46638   46644   46650   46653      10
   46638   46644   46650   46656      10   46746   46743   46749   46752       1
   46746   46743  -46749   46752       2   46743   46749   46755   46758       3
   46743   46749   46755   46761       3   46728   46722   46731   46734      10
   46728   46722   46731   46737      10   46728   46722   46731   46740      10
   46725   46722   46731   46734      10   46725   46722   46731   46737      10
   46725   46722   46731   46740      10   46719   46713   46722   46725      10
   46719   46713   46722   46728      10   46719   46713   46722   46731      10
   46716   46713   46722   46725      10   46716   46713   46722   46728      10
   46716   46713   46722   46731      10   46713   46722   46731   46734      10
   46713   46722   46731   46737      10   46713   46722   46731   46740      10
   46710   46704   46713   46716      14   46710   46704   46713   46719      14
   46710   46704   46713   46722      15   46707   46704   46713   46716      14
   46707   46704   46713   46719      14   46707   46704   46713   46722      15
   46704   46713   46722   46725      10   46704   46713   46722   46728      10
   46701   46695   46689   46743      10   46701   46695   46704   46707      14
   46701   46695   46704   46710      14   46701   46695   46704   46713      15
   46698   46695   46689   46743      10   46698   46695   46704   46707      14
   46698   46695   46704   46710      14   46698   46695   46704   46713      15
   46695   46704   46713   46716      15   46695   46704   46713   46719      15
   46692   46689   46695   46698      10   46692   46689   46695   46701      10
   46692   46689   46695   46704      10   46692   46689   46743   46746      19
   46692   46689  -46743   46746       3   46692   46689  -46743   46746      20
   46692   46689   46743   46749       3   46689   46695   46704   46707      15
   46689   46695   46704   46710      15   46689   46743   46749   46752       2
   46686   46683   46689   46692       3   46686   46683   46689   46695       3
   46686   46683   46689   46743       3   46683   46689   46695   46698      10
   46683   46689   46695   46701      10   46767   46764   46770   46773       1
   46767   46764  -46770   46773       2   46764   46770   46776   46779       3
   46761   46755   46764   46767      19   46761   46755  -46764   46767       3
   46761   46755  -46764   46767      20   46761   46755   46764   46770       3
   46758   46755   46764   46767      19   46758   46755  -46764   46767       3
   46758   46755  -46764   46767      20   46758   46755   46764   46770       3
   46755   46764   46770   46773       2   46752   46749   46755   46758       3
   46752   46749   46755   46761       3   46752   46749   46755   46764       3
   46824   46821   46827   46830       1   46824   46821  -46827   46830       2
   46821   46827   46833   46836       3   46806   46800   46809   46812      14
   46806   46800   46809   46815      14   46806   46800   46809   46818      14
   46803   46800   46809   46812      14   46803   46800   46809   46815      14
   46803   46800   46809   46818      14   46797   46788   46782   46800      15
   46794   46788   46782   46800      15   46791   46788   46782   46800      15
   46788   46782   46800   46803      15   46788   46782   46800   46806      15
   46785   46782   46776   46821      10   46785   46782   46788   46791      14
   46785   46782   46788   46794      14   46785   46782   46788   46797      14
   46785   46782   46800   46803      14   46785   46782   46800   46806      14
   46785   46782   46800   46809      15   46782   46800   46809   46812      15
   46782   46800   46809   46815      15   46782   46800   46809   46818      15
   46779   46776   46782   46785      10   46779   46776   46782   46788      10
   46779   46776   46782   46800      10   46779   46776   46821   46824      19
   46779   46776  -46821   46824       3   46779   46776  -46821   46824      20
   46779   46776   46821   46827       3   46776   46782   46788   46791      15
   46776   46782   46788   46794      15   46776   46782   46788   46797      15
   46776   46782   46800   46803      15   46776   46782   46800   46806      15
   46776   46821   46827   46830       2   46773   46770   46776   46779       3
   46773   46770   46776   46782       3   46773   46770   46776   46821       3
   46770   46776   46782   46785      10   46881   46878   46884   46887       1
   46881   46878  -46884   46887       2   46878   46884   46890   46893       3
   46863   46857   46866   46869      14   46863   46857   46866   46872      14
   46863   46857   46866   46875      14   46860   46857   46866   46869      14
   46860   46857   46866   46872      14   46860   46857   46866   46875      14
   46854   46845   46839   46857      15   46851   46845   46839   46857      15
   46848   46845   46839   46857      15   46845   46839   46857   46860      15
   46845   46839   46857   46863      15   46842   46839   46833   46878      10
   46842   46839   46845   46848      14   46842   46839   46845   46851      14
   46842   46839   46845   46854      14   46842   46839   46857   46860      14
   46842   46839   46857   46863      14   46842   46839   46857   46866      15
   46839   46857   46866   46869      15   46839   46857   46866   46872      15
   46839   46857   46866   46875      15   46836   46833   46839   46842      10
   46836   46833   46839   46845      10   46836   46833   46839   46857      10
   46836   46833   46878   46881      19   46836   46833  -46878   46881       3
   46836   46833  -46878   46881      20   46836   46833   46878   46884       3
   46833   46839   46845   46848      15   46833   46839   46845   46851      15
   46833   46839   46845   46854      15   46833   46839   46857   46860      15
   46833   46839   46857   46863      15   46833   46878   46884   46887       2
   46830   46827   46833   46836       3   46830   46827   46833   46839       3
   46830   46827   46833   46878       3   46827   46833   46839   46842      10
   46914   46920   46923   46926       3   46914   46920   46923   46929       3
   46914   46920   46950   46953       3   46902   46896   46890   46914      10
   46902   46896   46905   46908       3   46902   46896   46905   46911       3
   46899   46896   46890   46914      10   46899   46896   46905   46908       3
   46899   46896   46905   46911       3   46893   46890   46896   46899      10
   46893   46890   46896   46902      10   46893   46890   46896   46905      10
   46893   46890   46914   46917      19   46893   46890  -46914   46917       3
   46893   46890  -46914   46917      20   46893   46890   46914   46920       3
   46887   46884   46890   46893       3   46887   46884   46890   46896       3
   46887   46884   46890   46914       3   46884   46890   46896   46899      10
   46884   46890   46896   46902      10   46959   46956   46962   46965       1
   46959   46956  -46962   46965       2   46956   46962   46968   46971       3
   46953   46950   46956   46959      19   46953   46950  -46956   46959       3
   46953   46950  -46956   46959      20   46953   46950   46956   46962       3
   46950   46956   46962   46965       2   46947   46941   46950   46953      10
   46947   46941   46950   46956      10   46944   46941   46950   46953      10
   46944   46941   46950   46956      10   46938   46932   46941   46944      14
   46938   46932   46941   46947      14   46938   46932   46941   46950      15
   46935   46932   46941   46944      14   46935   46932   46941   46947      14
   46935   46932   46941   46950      15   46932   46941   46950   46953      10
   46929   46923   46920   46950       3   46929   46923   46932   46935      10
   46929   46923   46932   46938      10   46929   46923   46932   46941      10
   46926   46923   46920   46950       3   46926   46923   46932   46935      10
   46926   46923   46932   46938      10   46926   46923   46932   46941      10
   46923   46920   46950   46953       3   46923   46932   46941   46944      15
   46923   46932   46941   46947      15   46920   46923   46932   46935      10
   46920   46923   46932   46938      10   46920   46950   46941   46944      10
   46920   46950   46941   46947      10   47001   46998   47004   47007       1
   47001   46998  -47004   47007       2   46998   47004   47010   47013       3
   46989   46980   46974   46992      90   46989   46980  -46974   46992      29
   46986   46980   46974   46992      90   46986   46980  -46974   46992      29
   46983   46980   46974   46992      90   46983   46980  -46974   46992      29
   46980   46974   46992   46995      91   46980   46974  -46992   46995      92
   46980   46974  -46992   46995      93   46980   46974  -46992   46995      94
   46977   46974   46968   46998      10   46977   46974   46980   46983      10
   46977   46974   46980   46986      10   46977   46974   46980   46989      10
   46977   46974   46992   46995      95   46971   46968   46974   46977      10
   46971   46968   46974   46980      10   46971   46968   46974   46992      90
   46971   46968  -46974   46992      29   46971   46968   46998   47001      19
   46971   46968  -46998   47001       3   46971   46968  -46998   47001      20
   46971   46968   46998   47004       3   46968   46974   46980   46983      15
   46968   46974   46980   46986      15   46968   46974   46980   46989      15
   46968   46974   46992   46995      96   46968   46974  -46992   46995      97
   46968   46974  -46992   46995      93   46968   46974  -46992   46995      98
   46968   46998   47004   47007       2   46965   46962   46968   46971       3
   46965   46962   46968   46974       3   46965   46962   46968   46998       3
   46962   46968   46974   46977      10   47067   47064   47070   47073       1
   47067   47064  -47070   47073       2   47064   47070   47076   47079       3
   47049   47043   47052   47055      10   47049   47043   47052   47058      10
   47049   47043   47052   47061      10   47046   47043   47052   47055      10
   47046   47043   47052   47058      10   47046   47043   47052   47061      10
   47040   47034   47043   47046      10   47040   47034   47043   47049      10
   47040   47034   47043   47052      10   47037   47034   47043   47046      10
   47037   47034   47043   47049      10   47037   47034   47043   47052      10
   47034   47043   47052   47055      10   47034   47043   47052   47058      10
   47034   47043   47052   47061      10   47031   47025   47034   47037      14
   47031   47025   47034   47040      14   47031   47025   47034   47043      15
   47028   47025   47034   47037      14   47028   47025   47034   47040      14
   47028   47025   47034   47043      15   47025   47034   47043   47046      10
   47025   47034   47043   47049      10   47022   47016   47010   47064      10
   47022   47016   47025   47028      14   47022   47016   47025   47031      14
   47022   47016   47025   47034      15   47019   47016   47010   47064      10
   47019   47016   47025   47028      14   47019   47016   47025   47031      14
   47019   47016   47025   47034      15   47016   47025   47034   47037      15
   47016   47025   47034   47040      15   47013   47010   47016   47019      10
   47013   47010   47016   47022      10   47013   47010   47016   47025      10
   47013   47010   47064   47067      19   47013   47010  -47064   47067       3
   47013   47010  -47064   47067      20   47013   47010   47064   47070       3
   47010   47016   47025   47028      15   47010   47016   47025   47031      15
   47010   47064   47070   47073       2   47007   47004   47010   47013       3
   47007   47004   47010   47016       3   47007   47004   47010   47064       3
   47004   47010   47016   47019      10   47004   47010   47016   47022      10
   47115   47112   47118   47121       1   47115   47112  -47118   47121       2
   47112   47118   47124   47127       3   47097   47088   47082   47100      15
   47094   47088   47082   47100      15   47091   47088   47082   47100      15
   47088   47082   47100   47103      15   47088   47082   47100   47106      15
   47088   47082   47100   47109      15   47085   47082   47076   47112      10
   47085   47082   47088   47091      14   47085   47082   47088   47094      14
   47085   47082   47088   47097      14   47085   47082   47100   47103      14
   47085   47082   47100   47106      14   47085   47082   47100   47109      14
   47079   47076   47082   47085      10   47079   47076   47082   47088      10
   47079   47076   47082   47100      10   47079   47076   47112   47115      19
   47079   47076  -47112   47115       3   47079   47076  -47112   47115      20
   47079   47076   47112   47118       3   47076   47082   47088   47091      15
   47076   47082   47088   47094      15   47076   47082   47088   47097      15
   47076   47082   47100   47103      15   47076   47082   47100   47106      15
   47076   47082   47100   47109      15   47076   47112   47118   47121       2
   47073   47070   47076   47079       3   47073   47070   47076   47082       3
   47073   47070   47076   47112       3   47070   47076   47082   47085      10
   47163   47160   47166   47169       1   47163   47160  -47166   47169       2
   47160   47166   47172   47175       3   47145   47136   47130   47148      15
   47142   47136   47130   47148      15   47139   47136   47130   47148      15
   47136   47130   47148   47151      15   47136   47130   47148   47154      15
   47136   47130   47148   47157      15   47133   47130   47124   47160      10
   47133   47130   47136   47139      14   47133   47130   47136   47142      14
   47133   47130   47136   47145      14   47133   47130   47148   47151      14
   47133   47130   47148   47154      14   47133   47130   47148   47157      14
   47127   47124   47130   47133      10   47127   47124   47130   47136      10
   47127   47124   47130   47148      10   47127   47124   47160   47163      19
   47127   47124  -47160   47163       3   47127   47124  -47160   47163      20
   47127   47124   47160   47166       3   47124   47130   47136   47139      15
   47124   47130   47136   47142      15   47124   47130   47136   47145      15
   47124   47130   47148   47151      15   47124   47130   47148   47154      15
   47124   47130   47148   47157      15   47124   47160   47166   47169       2
   47121   47118   47124   47127       3   47121   47118   47124   47130       3
   47121   47118   47124   47160       3   47118   47124   47130   47133      10
   47235   47232   47238   47241       1   47235   47232  -47238   47241       2
   47232   47238   47244   47247       3   47220   47214   47211   47223      51
   47220   47214  -47211   47223       6   47217   47214   47211   47223      51
   47217   47214  -47211   47223       6   47214   47211   47223   47226      51
   47214   47211  -47223   47226       6   47214   47211   47223   47229      51
   47214   47211  -47223   47229       6   47208   47205   47211   47214      51
   47208   47205  -47211   47214       6   47208   47205   47211   47223      51
   47208   47205  -47211   47223       6   47205   47211   47214   47217      51
   47205   47211  -47214   47217       6   47205   47211   47214   47220      51
   47205   47211  -47214   47220       6   47205   47211   47223   47226      51
   47205   47211  -47223   47226       6   47205   47211   47223   47229      51
   47205   47211  -47223   47229       6   47202   47196   47205   47208      29
   47202   47196   47205   47211      29   47199   47196   47205   47208      29
   47199   47196   47205   47211      29   47193   47187   47196   47199      10
   47193   47187   47196   47202      10   47193   47187   47196   47205      10
   47190   47187   47196   47199      10   47190   47187   47196   47202      10
   47190   47187   47196   47205      10   47187   47196   47205   47208      29
   47184   47178   47172   47232      10   47184   47178   47187   47190      14
   47184   47178   47187   47193      14   47184   47178   47187   47196      15
   47181   47178   47172   47232      10   47181   47178   47187   47190      14
   47181   47178   47187   47193      14   47181   47178   47187   47196      15
   47178   47187   47196   47199      10   47178   47187   47196   47202      10
   47175   47172   47178   47181      10   47175   47172   47178   47184      10
   47175   47172   47178   47187      10   47175   47172   47232   47235      19
   47175   47172  -47232   47235       3   47175   47172  -47232   47235      20
   47175   47172   47232   47238       3   47172   47178   47187   47190      15
   47172   47178   47187   47193      15   47172   47232   47238   47241       2
   47169   47166   47172   47175       3   47169   47166   47172   47178       3
   47169   47166   47172   47232       3   47166   47172   47178   47181      10
   47166   47172   47178   47184      10   47277   47274   47280   47283       1
   47277   47274  -47280   47283       2   47274   47280   47286   47289       3
   47265   47256   47250   47268      90   47265   47256  -47250   47268      29
   47262   47256   47250   47268      90   47262   47256  -47250   47268      29
   47259   47256   47250   47268      90   47259   47256  -47250   47268      29
   47256   47250   47268   47271      91   47256   47250  -47268   47271      92
   47256   47250  -47268   47271      93   47256   47250  -47268   47271      94
   47253   47250   47244   47274      10   47253   47250   47256   47259      10
   47253   47250   47256   47262      10   47253   47250   47256   47265      10
   47253   47250   47268   47271      95   47247   47244   47250   47253      10
   47247   47244   47250   47256      10   47247   47244   47250   47268      90
   47247   47244  -47250   47268      29   47247   47244   47274   47277      19
   47247   47244  -47274   47277       3   47247   47244  -47274   47277      20
   47247   47244   47274   47280       3   47244   47250   47256   47259      15
   47244   47250   47256   47262      15   47244   47250   47256   47265      15
   47244   47250   47268   47271      96   47244   47250  -47268   47271      97
   47244   47250  -47268   47271      93   47244   47250  -47268   47271      98
   47244   47274   47280   47283       2   47241   47238   47244   47247       3
   47241   47238   47244   47250       3   47241   47238   47244   47274       3
   47238   47244   47250   47253      10   47307   47304   47310   47313       1
   47307   47304  -47310   47313       2   47304   47310   47316   47319       3
   47301   47292   47286   47304      10   47298   47292   47286   47304      10
   47295   47292   47286   47304      10   47289   47286   47292   47295      10
   47289   47286   47292   47298      10   47289   47286   47292   47301      10
   47289   47286   47304   47307      19   47289   47286  -47304   47307       3
   47289   47286  -47304   47307      20   47289   47286   47304   47310       3
   47286   47304   47310   47313       2   47283   47280   47286   47289       3
   47283   47280   47286   47292       3   47283   47280   47286   47304       3
   47280   47286   47292   47295      10   47280   47286   47292   47298      10
   47280   47286   47292   47301      10   47364   47361   47367   47370       1
   47364   47361  -47367   47370       2   47361   47367   47373   47376       3
   47346   47337   47331   47349      15   47343   47337   47331   47349      15
   47340   47337   47331   47349      15   47337   47331   47349   47352      15
   47337   47331   47349   47355      15   47337   47331   47349   47358      15
   47334   47331   47337   47340      14   47334   47331   47337   47343      14
   47334   47331   47337   47346      14   47334   47331   47349   47352      14
   47334   47331   47349   47355      14   47334   47331   47349   47358      14
   47328   47322   47316   47361      10   47328   47322   47331   47334      14
   47328   47322   47331   47337      15   47328   47322   47331   47349      15
   47325   47322   47316   47361      10   47325   47322   47331   47334      14
   47325   47322   47331   47337      15   47325   47322   47331   47349      15
   47322   47331   47337   47340      15   47322   47331   47337   47343      15
   47322   47331   47337   47346      15   47322   47331   47349   47352      15
   47322   47331   47349   47355      15   47322   47331   47349   47358      15
   47319   47316   47322   47325      10   47319   47316   47322   47328      10
   47319   47316   47322   47331      10   47319   47316   47361   47364      19
   47319   47316  -47361   47364       3   47319   47316  -47361   47364      20
   47319   47316   47361   47367       3   47316   47322   47331   47334      15
   47316   47361   47367   47370       2   47313   47310   47316   47319       3
   47313   47310   47316   47322       3   47313   47310   47316   47361       3
   47310   47316   47322   47325      10   47310   47316   47322   47328      10
   47421   47418   47424   47427       1   47421   47418  -47424   47427       2
   47418   47424   47430   47433       3   47403   47394   47388   47406      15
   47400   47394   47388   47406      15   47397   47394   47388   47406      15
   47394   47388   47406   47409      15   47394   47388   47406   47412      15
   47394   47388   47406   47415      15   47391   47388   47394   47397      14
   47391   47388   47394   47400      14   47391   47388   47394   47403      14
   47391   47388   47406   47409      14   47391   47388   47406   47412      14
   47391   47388   47406   47415      14   47385   47379   47373   47418      10
   47385   47379   47388   47391      14   47385   47379   47388   47394      15
   47385   47379   47388   47406      15   47382   47379   47373   47418      10
   47382   47379   47388   47391      14   47382   47379   47388   47394      15
   47382   47379   47388   47406      15   47379   47388   47394   47397      15
   47379   47388   47394   47400      15   47379   47388   47394   47403      15
   47379   47388   47406   47409      15   47379   47388   47406   47412      15
   47379   47388   47406   47415      15   47376   47373   47379   47382      10
   47376   47373   47379   47385      10   47376   47373   47379   47388      10
   47376   47373   47418   47421      19   47376   47373  -47418   47421       3
   47376   47373  -47418   47421      20   47376   47373   47418   47424       3
   47373   47379   47388   47391      15   47373   47418   47424   47427       2
   47370   47367   47373   47376       3   47370   47367   47373   47379       3
   47370   47367   47373   47418       3   47367   47373   47379   47382      10
   47367   47373   47379   47385      10   47457   47454   47460   47463       1
   47457   47454  -47460   47463       2   47454   47460   47466   47469       3
   47442   47436   47430   47454      10   47442   47436   47445   47448       3
   47442   47436   47445   47451       3   47439   47436   47430   47454      10
   47439   47436   47445   47448       3   47439   47436   47445   47451       3
   47433   47430   47436   47439      10   47433   47430   47436   47442      10
   47433   47430   47436   47445      10   47433   47430   47454   47457      19
   47433   47430  -47454   47457       3   47433   47430  -47454   47457      20
   47433   47430   47454   47460       3   47430   47454   47460   47463       2
   47427   47424   47430   47433       3   47427   47424   47430   47436       3
   47427   47424   47430   47454       3   47424   47430   47436   47439      10
   47424   47430   47436   47442      10   47487   47484   47490   47493       1
   47487   47484  -47490   47493       2   47484   47490   47496   47499       3
   47481   47472   47466   47484      10   47478   47472   47466   47484      10
   47475   47472   47466   47484      10   47469   47466   47472   47475      10
   47469   47466   47472   47478      10   47469   47466   47472   47481      10
   47469   47466   47484   47487      19   47469   47466  -47484   47487       3
   47469   47466  -47484   47487      20   47469   47466   47484   47490       3
   47466   47484   47490   47493       2   47463   47460   47466   47469       3
   47463   47460   47466   47472       3   47463   47460   47466   47484       3
   47460   47466   47472   47475      10   47460   47466   47472   47478      10
   47460   47466   47472   47481      10   47517   47514   47520   47523       1
   47517   47514  -47520   47523       2   47514   47520   47526   47529       3
   47514   47520   47526   47532       3   47511   47502   47496   47514      10
   47508   47502   47496   47514      10   47505   47502   47496   47514      10
   47499   47496   47502   47505      10   47499   47496   47502   47508      10
   47499   47496   47502   47511      10   47499   47496   47514   47517      19
   47499   47496  -47514   47517       3   47499   47496  -47514   47517      20
   47499   47496   47514   47520       3   47496   47514   47520   47523       2
   47493   47490   47496   47499       3   47493   47490   47496   47502       3
   47493   47490   47496   47514       3   47490   47496   47502   47505      10
   47490   47496   47502   47508      10   47490   47496   47502   47511      10
   47538   47535   47541   47544       1   47538   47535  -47541   47544       2
   47535   47541   47547   47550       3   47532   47526   47535   47538      19
   47532   47526  -47535   47538       3   47532   47526  -47535   47538      20
   47532   47526   47535   47541       3   47529   47526   47535   47538      19
   47529   47526  -47535   47538       3   47529   47526  -47535   47538      20
   47529   47526   47535   47541       3   47526   47535   47541   47544       2
   47523   47520   47526   47529       3   47523   47520   47526   47532       3
   47523   47520   47526   47535       3   47586   47583   47589   47592       1
   47586   47583  -47589   47592       2   47583   47589   47595   47598       3
   47568   47559   47553   47571      15   47565   47559   47553   47571      15
   47562   47559   47553   47571      15   47559   47553   47571   47574      15
   47559   47553   47571   47577      15   47559   47553   47571   47580      15
   47556   47553   47547   47583      10   47556   47553   47559   47562      14
   47556   47553   47559   47565      14   47556   47553   47559   47568      14
   47556   47553   47571   47574      14   47556   47553   47571   47577      14
   47556   47553   47571   47580      14   47550   47547   47553   47556      10
   47550   47547   47553   47559      10   47550   47547   47553   47571      10
   47550   47547   47583   47586      19   47550   47547  -47583   47586       3
   47550   47547  -47583   47586      20   47550   47547   47583   47589       3
   47547   47553   47559   47562      15   47547   47553   47559   47565      15
   47547   47553   47559   47568      15   47547   47553   47571   47574      15
   47547   47553   47571   47577      15   47547   47553   47571   47580      15
   47547   47583   47589   47592       2   47544   47541   47547   47550       3
   47544   47541   47547   47553       3   47544   47541   47547   47583       3
   47541   47547   47553   47556      10   47616   47613   47619   47622       1
   47616   47613  -47619   47622       2   47613   47619   47625   47628       3
   47610   47601   47595   47613      10   47607   47601   47595   47613      10
   47604   47601   47595   47613      10   47598   47595   47601   47604      10
   47598   47595   47601   47607      10   47598   47595   47601   47610      10
   47598   47595   47613   47616      19   47598   47595  -47613   47616       3
   47598   47595  -47613   47616      20   47598   47595   47613   47619       3
   47595   47613   47619   47622       2   47592   47589   47595   47598       3
   47592   47589   47595   47601       3   47592   47589   47595   47613       3
   47589   47595   47601   47604      10   47589   47595   47601   47607      10
   47589   47595   47601   47610      10   47649   47646   47652   47655       1
   47649   47646  -47652   47655       2   47646   47652   47658   47661       3
   47637   47631   47625   47646      10   47637   47631   47640   47643      95
   47634   47631   47625   47646      10   47634   47631   47640   47643      95
   47628   47625   47631   47634      10   47628   47625   47631   47637      10
   47628   47625   47631   47640      90   47628   47625  -47631   47640      29
   47628   47625   47646   47649      19   47628   47625  -47646   47649       3
   47628   47625  -47646   47649      20   47628   47625   47646   47652       3
   47625   47631   47640   47643     127   47625   47631  -47640   47643     128
   47625   47631  -47640   47643     129   47625   47631  -47640   47643     130
   47625   47646   47652   47655       2   47622   47619   47625   47628       3
   47622   47619   47625   47631       3   47622   47619   47625   47646       3
   47619   47625   47631   47634      10   47619   47625   47631   47637      10
   47706   47703   47709   47712       1   47706   47703  -47709   47712       2
   47703   47709   47715   47718       3   47688   47679   47673   47691      15
   47685   47679   47673   47691      15   47682   47679   47673   47691      15
   47679   47673   47691   47694      15   47679   47673   47691   47697      15
   47679   47673   47691   47700      15   47676   47673   47679   47682      14
   47676   47673   47679   47685      14   47676   47673   47679   47688      14
   47676   47673   47691   47694      14   47676   47673   47691   47697      14
   47676   47673   47691   47700      14   47670   47664   47658   47703      10
   47670   47664   47673   47676      14   47670   47664   47673   47679      15
   47670   47664   47673   47691      15   47667   47664   47658   47703      10
   47667   47664   47673   47676      14   47667   47664   47673   47679      15
   47667   47664   47673   47691      15   47664   47673   47679   47682      15
   47664   47673   47679   47685      15   47664   47673   47679   47688      15
   47664   47673   47691   47694      15   47664   47673   47691   47697      15
   47664   47673   47691   47700      15   47661   47658   47664   47667      10
   47661   47658   47664   47670      10   47661   47658   47664   47673      10
   47661   47658   47703   47706      19   47661   47658  -47703   47706       3
   47661   47658  -47703   47706      20   47661   47658   47703   47709       3
   47658   47664   47673   47676      15   47658   47703   47709   47712       2
   47655   47652   47658   47661       3   47655   47652   47658   47664       3
   47655   47652   47658   47703       3   47652   47658   47664   47667      10
   47652   47658   47664   47670      10   47763   47760   47766   47769       1
   47763   47760  -47766   47769       2   47760   47766   47772   47775       3
   47745   47736   47730   47748      15   47742   47736   47730   47748      15
   47739   47736   47730   47748      15   47736   47730   47748   47751      15
   47736   47730   47748   47754      15   47736   47730   47748   47757      15
   47733   47730   47736   47739      14   47733   47730   47736   47742      14
   47733   47730   47736   47745      14   47733   47730   47748   47751      14
   47733   47730   47748   47754      14   47733   47730   47748   47757      14
   47727   47721   47715   47760      10   47727   47721   47730   47733      14
   47727   47721   47730   47736      15   47727   47721   47730   47748      15
   47724   47721   47715   47760      10   47724   47721   47730   47733      14
   47724   47721   47730   47736      15   47724   47721   47730   47748      15
   47721   47730   47736   47739      15   47721   47730   47736   47742      15
   47721   47730   47736   47745      15   47721   47730   47748   47751      15
   47721   47730   47748   47754      15   47721   47730   47748   47757      15
   47718   47715   47721   47724      10   47718   47715   47721   47727      10
   47718   47715   47721   47730      10   47718   47715   47760   47763      19
   47718   47715  -47760   47763       3   47718   47715  -47760   47763      20
   47718   47715   47760   47766       3   47715   47721   47730   47733      15
   47715   47760   47766   47769       2   47712   47709   47715   47718       3
   47712   47709   47715   47721       3   47712   47709   47715   47760       3
   47709   47715   47721   47724      10   47709   47715   47721   47727      10
   47805   47802   47808   47811       1   47805   47802  -47808   47811       2
   47802   47808   47814   47817       3   47793   47784   47778   47796      90
   47793   47784  -47778   47796      29   47790   47784   47778   47796      90
   47790   47784  -47778   47796      29   47787   47784   47778   47796      90
   47787   47784  -47778   47796      29   47784   47778   47796   47799      91
   47784   47778  -47796   47799      92   47784   47778  -47796   47799      93
   47784   47778  -47796   47799      94   47781   47778   47772   47802      10
   47781   47778   47784   47787      10   47781   47778   47784   47790      10
   47781   47778   47784   47793      10   47781   47778   47796   47799      95
   47775   47772   47778   47781      10   47775   47772   47778   47784      10
   47775   47772   47778   47796      90   47775   47772  -47778   47796      29
   47775   47772   47802   47805      19   47775   47772  -47802   47805       3
   47775   47772  -47802   47805      20   47775   47772   47802   47808       3
   47772   47778   47784   47787      15   47772   47778   47784   47790      15
   47772   47778   47784   47793      15   47772   47778   47796   47799      96
   47772   47778  -47796   47799      97   47772   47778  -47796   47799      93
   47772   47778  -47796   47799      98   47772   47802   47808   47811       2
   47769   47766   47772   47775       3   47769   47766   47772   47778       3
   47769   47766   47772   47802       3   47766   47772   47778   47781      10
   47847   47844   47850   47853       1   47847   47844  -47850   47853       2
   47844   47850   47856   47859       3   47835   47826   47820   47838      90
   47835   47826  -47820   47838      29   47832   47826   47820   47838      90
   47832   47826  -47820   47838      29   47829   47826   47820   47838      90
   47829   47826  -47820   47838      29   47826   47820   47838   47841      91
   47826   47820  -47838   47841      92   47826   47820  -47838   47841      93
   47826   47820  -47838   47841      94   47823   47820   47814   47844      10
   47823   47820   47826   47829      10   47823   47820   47826   47832      10
   47823   47820   47826   47835      10   47823   47820   47838   47841      95
   47817   47814   47820   47823      10   47817   47814   47820   47826      10
   47817   47814   47820   47838      90   47817   47814  -47820   47838      29
   47817   47814   47844   47847      19   47817   47814  -47844   47847       3
   47817   47814  -47844   47847      20   47817   47814   47844   47850       3
   47814   47820   47826   47829      15   47814   47820   47826   47832      15
   47814   47820   47826   47835      15   47814   47820   47838   47841      96
   47814   47820  -47838   47841      97   47814   47820  -47838   47841      93
   47814   47820  -47838   47841      98   47814   47844   47850   47853       2
   47811   47808   47814   47817       3   47811   47808   47814   47820       3
   47811   47808   47814   47844       3   47808   47814   47820   47823      10
   47877   47874   47880   47883       1   47877   47874  -47880   47883       2
   47874   47880   47886   47889       3   47871   47862   47856   47874      10
   47868   47862   47856   47874      10   47865   47862   47856   47874      10
   47859   47856   47862   47865      10   47859   47856   47862   47868      10
   47859   47856   47862   47871      10   47859   47856   47874   47877      19
   47859   47856  -47874   47877       3   47859   47856  -47874   47877      20
   47859   47856   47874   47880       3   47856   47874   47880   47883       2
   47853   47850   47856   47859       3   47853   47850   47856   47862       3
   47853   47850   47856   47874       3   47850   47856   47862   47865      10
   47850   47856   47862   47868      10   47850   47856   47862   47871      10
   47922   47919   47925   47928       1   47922   47919  -47925   47928       2
   47919   47925   47931   47934       3   47907   47901   47910   47913       3
   47907   47901   47910   47916       3   47904   47901   47910   47913       3
   47904   47901   47910   47916       3   47898   47892   47886   47919      10
   47898   47892   47901   47904      14   47898   47892   47901   47907      14
   47898   47892   47901   47910      10   47895   47892   47886   47919      10
   47895   47892   47901   47904      14   47895   47892   47901   47907      14
   47895   47892   47901   47910      10   47889   47886   47892   47895      10
   47889   47886   47892   47898      10   47889   47886   47892   47901      10
   47889   47886   47919   47922      19   47889   47886  -47919   47922       3
   47889   47886  -47919   47922      20   47889   47886   47919   47925       3
   47886   47892   47901   47904      15   47886   47892   47901   47907      15
   47886   47919   47925   47928       2   47883   47880   47886   47889       3
   47883   47880   47886   47892       3   47883   47880   47886   47919       3
   47880   47886   47892   47895      10   47880   47886   47892   47898      10
   47970   47967   47973   47976       1   47970   47967  -47973   47976       2
   47967   47973   47979   47982       3   47952   47943   47937   47955      15
   47949   47943   47937   47955      15   47946   47943   47937   47955      15
   47943   47937   47955   47958      15   47943   47937   47955   47961      15
   47943   47937   47955   47964      15   47940   47937   47931   47967      10
   47940   47937   47943   47946      14   47940   47937   47943   47949      14
   47940   47937   47943   47952      14   47940   47937   47955   47958      14
   47940   47937   47955   47961      14   47940   47937   47955   47964      14
   47934   47931   47937   47940      10   47934   47931   47937   47943      10
   47934   47931   47937   47955      10   47934   47931   47967   47970      19
   47934   47931  -47967   47970       3   47934   47931  -47967   47970      20
   47934   47931   47967   47973       3   47931   47937   47943   47946      15
   47931   47937   47943   47949      15   47931   47937   47943   47952      15
   47931   47937   47955   47958      15   47931   47937   47955   47961      15
   47931   47937   47955   47964      15   47931   47967   47973   47976       2
   47928   47925   47931   47934       3   47928   47925   47931   47937       3
   47928   47925   47931   47967       3   47925   47931   47937   47940      10
   48018   48015   48021   48024       1   48018   48015  -48021   48024       2
   48015   48021   48027   48030       3   48000   47991   47985   48003      15
   47997   47991   47985   48003      15   47994   47991   47985   48003      15
   47991   47985   48003   48006      15   47991   47985   48003   48009      15
   47991   47985   48003   48012      15   47988   47985   47979   48015      10
   47988   47985   47991   47994      14   47988   47985   47991   47997      14
   47988   47985   47991   48000      14   47988   47985   48003   48006      14
   47988   47985   48003   48009      14   47988   47985   48003   48012      14
   47982   47979   47985   47988      10   47982   47979   47985   47991      10
   47982   47979   47985   48003      10   47982   47979   48015   48018      19
   47982   47979  -48015   48018       3   47982   47979  -48015   48018      20
   47982   47979   48015   48021       3   47979   47985   47991   47994      15
   47979   47985   47991   47997      15   47979   47985   47991   48000      15
   47979   47985   48003   48006      15   47979   47985   48003   48009      15
   47979   47985   48003   48012      15   47979   48015   48021   48024       2
   47976   47973   47979   47982       3   47976   47973   47979   47985       3
   47976   47973   47979   48015       3   47973   47979   47985   47988      10
   48066   48063   48069   48072       1   48066   48063  -48069   48072       2
   48063   48069   48075   48078       3   48048   48039   48033   48051      15
   48045   48039   48033   48051      15   48042   48039   48033   48051      15
   48039   48033   48051   48054      15   48039   48033   48051   48057      15
   48039   48033   48051   48060      15   48036   48033   48027   48063      10
   48036   48033   48039   48042      14   48036   48033   48039   48045      14
   48036   48033   48039   48048      14   48036   48033   48051   48054      14
   48036   48033   48051   48057      14   48036   48033   48051   48060      14
   48030   48027   48033   48036      10   48030   48027   48033   48039      10
   48030   48027   48033   48051      10   48030   48027   48063   48066      19
   48030   48027  -48063   48066       3   48030   48027  -48063   48066      20
   48030   48027   48063   48069       3   48027   48033   48039   48042      15
   48027   48033   48039   48045      15   48027   48033   48039   48048      15
   48027   48033   48051   48054      15   48027   48033   48051   48057      15
   48027   48033   48051   48060      15   48027   48063   48069   48072       2
   48024   48021   48027   48030       3   48024   48021   48027   48033       3
   48024   48021   48027   48063       3   48021   48027   48033   48036      10
   48108   48105   48111   48114       1   48108   48105  -48111   48114       2
   48105   48111   48117   48120       3   48096   48087   48081   48099      90
   48096   48087  -48081   48099      29   48093   48087   48081   48099      90
   48093   48087  -48081   48099      29   48090   48087   48081   48099      90
   48090   48087  -48081   48099      29   48087   48081   48099   48102      91
   48087   48081  -48099   48102      92   48087   48081  -48099   48102      93
   48087   48081  -48099   48102      94   48084   48081   48075   48105      10
   48084   48081   48087   48090      10   48084   48081   48087   48093      10
   48084   48081   48087   48096      10   48084   48081   48099   48102      95
   48078   48075   48081   48084      10   48078   48075   48081   48087      10
   48078   48075   48081   48099      90   48078   48075  -48081   48099      29
   48078   48075   48105   48108      19   48078   48075  -48105   48108       3
   48078   48075  -48105   48108      20   48078   48075   48105   48111       3
   48075   48081   48087   48090      15   48075   48081   48087   48093      15
   48075   48081   48087   48096      15   48075   48081   48099   48102      96
   48075   48081  -48099   48102      97   48075   48081  -48099   48102      93
   48075   48081  -48099   48102      98   48075   48105   48111   48114       2
   48072   48069   48075   48078       3   48072   48069   48075   48081       3
   48072   48069   48075   48105       3   48069   48075   48081   48084      10
   48153   48150   48156   48159       1   48153   48150  -48156   48159       2
   48150   48156   48162   48165       3   48138   48132   48141   48144       3
   48138   48132   48141   48147       3   48135   48132   48141   48144       3
   48135   48132   48141   48147       3   48129   48123   48117   48150      10
   48129   48123   48132   48135      14   48129   48123   48132   48138      14
   48129   48123   48132   48141      10   48126   48123   48117   48150      10
   48126   48123   48132   48135      14   48126   48123   48132   48138      14
   48126   48123   48132   48141      10   48120   48117   48123   48126      10
   48120   48117   48123   48129      10   48120   48117   48123   48132      10
   48120   48117   48150   48153      19   48120   48117  -48150   48153       3
   48120   48117  -48150   48153      20   48120   48117   48150   48156       3
   48117   48123   48132   48135      15   48117   48123   48132   48138      15
   48117   48150   48156   48159       2   48114   48111   48117   48120       3
   48114   48111   48117   48123       3   48114   48111   48117   48150       3
   48111   48117   48123   48126      10   48111   48117   48123   48129      10
   48207   48213   48216   48219       3   48207   48213   48216   48222       3
   48207   48213   48243   48246       3   48192   48186   48195   48198      14
   48192   48186   48195   48201      14   48192   48186   48195   48204      14
   48189   48186   48195   48198      14   48189   48186   48195   48201      14
   48189   48186   48195   48204      14   48183   48174   48168   48186      15
   48180   48174   48168   48186      15   48177   48174   48168   48186      15
   48174   48168   48186   48189      15   48174   48168   48186   48192      15
   48171   48168   48162   48207      10   48171   48168   48174   48177      14
   48171   48168   48174   48180      14   48171   48168   48174   48183      14
   48171   48168   48186   48189      14   48171   48168   48186   48192      14
   48171   48168   48186   48195      15   48168   48186   48195   48198      15
   48168   48186   48195   48201      15   48168   48186   48195   48204      15
   48165   48162   48168   48171      10   48165   48162   48168   48174      10
   48165   48162   48168   48186      10   48165   48162   48207   48210      19
   48165   48162  -48207   48210       3   48165   48162  -48207   48210      20
   48165   48162   48207   48213       3   48162   48168   48174   48177      15
   48162   48168   48174   48180      15   48162   48168   48174   48183      15
   48162   48168   48186   48189      15   48162   48168   48186   48192      15
   48159   48156   48162   48165       3   48159   48156   48162   48168       3
   48159   48156   48162   48207       3   48156   48162   48168   48171      10
   48252   48249   48255   48258       1   48252   48249  -48255   48258       2
   48249   48255   48261   48264       3   48246   48243   48249   48252      19
   48246   48243  -48249   48252       3   48246   48243  -48249   48252      20
   48246   48243   48249   48255       3   48243   48249   48255   48258       2
   48240   48234   48243   48246      10   48240   48234   48243   48249      10
   48237   48234   48243   48246      10   48237   48234   48243   48249      10
   48231   48225   48234   48237      14   48231   48225   48234   48240      14
   48231   48225   48234   48243      15   48228   48225   48234   48237      14
   48228   48225   48234   48240      14   48228   48225   48234   48243      15
   48225   48234   48243   48246      10   48222   48216   48213   48243       3
   48222   48216   48225   48228      10   48222   48216   48225   48231      10
   48222   48216   48225   48234      10   48219   48216   48213   48243       3
   48219   48216   48225   48228      10   48219   48216   48225   48231      10
   48219   48216   48225   48234      10   48216   48213   48243   48246       3
   48216   48225   48234   48237      15   48216   48225   48234   48240      15
   48213   48216   48225   48228      10   48213   48216   48225   48231      10
   48213   48243   48234   48237      10   48213   48243   48234   48240      10
   48318   48315   48321   48324       1   48318   48315  -48321   48324       2
   48315   48321   48327   48330       3   48300   48294   48303   48306      10
   48300   48294   48303   48309      10   48300   48294   48303   48312      10
   48297   48294   48303   48306      10   48297   48294   48303   48309      10
   48297   48294   48303   48312      10   48291   48285   48294   48297      10
   48291   48285   48294   48300      10   48291   48285   48294   48303      10
   48288   48285   48294   48297      10   48288   48285   48294   48300      10
   48288   48285   48294   48303      10   48285   48294   48303   48306      10
   48285   48294   48303   48309      10   48285   48294   48303   48312      10
   48282   48276   48285   48288      14   48282   48276   48285   48291      14
   48282   48276   48285   48294      15   48279   48276   48285   48288      14
   48279   48276   48285   48291      14   48279   48276   48285   48294      15
   48276   48285   48294   48297      10   48276   48285   48294   48300      10
   48273   48267   48261   48315      10   48273   48267   48276   48279      14
   48273   48267   48276   48282      14   48273   48267   48276   48285      15
   48270   48267   48261   48315      10   48270   48267   48276   48279      14
   48270   48267   48276   48282      14   48270   48267   48276   48285      15
   48267   48276   48285   48288      15   48267   48276   48285   48291      15
   48264   48261   48267   48270      10   48264   48261   48267   48273      10
   48264   48261   48267   48276      10   48264   48261   48315   48318      19
   48264   48261  -48315   48318       3   48264   48261  -48315   48318      20
   48264   48261   48315   48321       3   48261   48267   48276   48279      15
   48261   48267   48276   48282      15   48261   48315   48321   48324       2
   48258   48255   48261   48264       3   48258   48255   48261   48267       3
   48258   48255   48261   48315       3   48255   48261   48267   48270      10
   48255   48261   48267   48273      10   48348   48342   48351   48354       3
   48348   48342   48351   48357       3   48345   48342   48351   48354       3
   48345   48342   48351   48357       3   48339   48333   48327   48360      10
   48339   48333   48342   48345      14   48339   48333   48342   48348      14
   48339   48333   48342   48351      10   48336   48333   48327   48360      10
   48336   48333   48342   48345      14   48336   48333   48342   48348      14
   48336   48333   48342   48351      10   48330   48327   48333   48336      10
   48330   48327   48333   48339      10   48330   48327   48333   48342      10
   48330   48327   48360   48363       3   48330   48327   48360   48366       3
   48327   48333   48342   48345      15   48327   48333   48342   48348      15
   48324   48321   48327   48330       3   48324   48321   48327   48333       3
   48324   48321   48327   48360       3   48321   48327   48333   48336      10
   48321   48327   48333   48339      10   48477   48474   48480   48483      95
   48471   48468   48462   48474      90   48471   48468  -48462   48474      15
   48468   48462   48474   48477      90   48468   48462  -48474   48477      29
   48465   48462   48468   48471      95   48465   48462   48474   48477      10
   48465   48462   48474   48480      90   48465   48462  -48474   48480      29
   48462   48474   48480   48483      90   48462   48474  -48480   48483      15
   48453   48450   48456   48459     200   48444   48438   48435   48447      51
   48441   48438   48435   48447      51   48435   48447   48450   48453     200
   48432   48435   48438   48441      51   48432   48435   48438   48444      51
   48426   48423   48420   48459     204   48426   48423   48429   48432     205
   48420   48414   48474   48477      10   48417   48414   48420   48423       3
   48417   48414   48420   48459       3   48417   48414   48474   48462      10
   48417   48414   48474   48477      10   48417   48414   48474   48480      10
   48414   48420   48423   48426     204   48414   48474   48462   48465      10
   48414   48474   48480   48483      90   48414   48474  -48480   48483      15
   48411   48405   48462   48465      90   48411   48405  -48462   48465      29
   48411   48414   48474   48477      90   48411   48414  -48474   48477      29
   48408   48405   48411   48414     211   48408   48405   48462   48465      10
   48408   48405   48462   48468      90   48408   48405  -48462   48468      29
   48408   48405   48462   48474      10   48405   48411   48414   48417     211
   48405   48462   48468   48471      90   48405   48462  -48468   48471      15
   48405   48462   48474   48477      10   48402   48396   48405   48408      10
   48402   48396   48405   48411      90   48402   48396  -48405   48411      29
   48402   48396   48405   48462      10   48399   48396   48405   48408      10
   48399   48396   48405   48411      90   48399   48396  -48405   48411      29
   48399   48396   48405   48462      10   48396   48405   48462   48465      10
   48393   48396   48405   48408      90   48393   48396  -48405   48408      29
   48384   48393   48396   48399     215   48384   48393   48396   48402     215
   48543   48540   48546   48549       1   48543   48540  -48546   48549       2
   48540   48546   48552   48555       3   48537   48528   48522   48540      10
   48534   48528   48522   48540      10   48531   48528   48522   48540      10
   48525   48522   48528   48531      10   48525   48522   48528   48534      10
   48525   48522   48528   48537      10   48525   48522   48540   48543       3
   48525   48522   48540   48546       3   48522   48540   48546   48549       2
   48519   48510   48522   48525      10   48519   48510   48522   48528      10
   48519   48510   48522   48540      10   48516   48510   48522   48525      10
   48516   48510   48522   48528      10   48516   48510   48522   48540      10
   48513   48510   48522   48525      10   48513   48510   48522   48528      10
   48513   48510   48522   48540      10   48510   48522   48528   48531      10
   48510   48522   48528   48534      10   48510   48522   48528   48537      10
   48609   48606   48612   48615       1   48609   48606  -48612   48615       2
   48606   48612   48618   48621       3   48591   48585   48594   48597      10
   48591   48585   48594   48600      10   48591   48585   48594   48603      10
   48588   48585   48594   48597      10   48588   48585   48594   48600      10
   48588   48585   48594   48603      10   48582   48576   48585   48588      10
   48582   48576   48585   48591      10   48582   48576   48585   48594      10
   48579   48576   48585   48588      10   48579   48576   48585   48591      10
   48579   48576   48585   48594      10   48576   48585   48594   48597      10
   48576   48585   48594   48600      10   48576   48585   48594   48603      10
   48573   48567   48576   48579      14   48573   48567   48576   48582      14
   48573   48567   48576   48585      15   48570   48567   48576   48579      14
   48570   48567   48576   48582      14   48570   48567   48576   48585      15
   48567   48576   48585   48588      10   48567   48576   48585   48591      10
   48564   48558   48552   48606      10   48564   48558   48567   48570      14
   48564   48558   48567   48573      14   48564   48558   48567   48576      15
   48561   48558   48552   48606      10   48561   48558   48567   48570      14
   48561   48558   48567   48573      14   48561   48558   48567   48576      15
   48558   48567   48576   48579      15   48558   48567   48576   48582      15
   48555   48552   48558   48561      10   48555   48552   48558   48564      10
   48555   48552   48558   48567      10   48555   48552   48606   48609      19
   48555   48552  -48606   48609       3   48555   48552  -48606   48609      20
   48555   48552   48606   48612       3   48552   48558   48567   48570      15
   48552   48558   48567   48573      15   48552   48606   48612   48615       2
   48549   48546   48552   48555       3   48549   48546   48552   48558       3
   48549   48546   48552   48606       3   48546   48552   48558   48561      10
   48546   48552   48558   48564      10   48645   48642   48648   48651       1
   48645   48642  -48648   48651       2   48642   48648   48654   48657       3
   48630   48624   48618   48642      10   48630   48624   48633   48636       3
   48630   48624   48633   48639       3   48627   48624   48618   48642      10
   48627   48624   48633   48636       3   48627   48624   48633   48639       3
   48621   48618   48624   48627      10   48621   48618   48624   48630      10
   48621   48618   48624   48633      10   48621   48618   48642   48645      19
   48621   48618  -48642   48645       3   48621   48618  -48642   48645      20
   48621   48618   48642   48648       3   48618   48642   48648   48651       2
   48615   48612   48618   48621       3   48615   48612   48618   48624       3
   48615   48612   48618   48642       3   48612   48618   48624   48627      10
   48612   48618   48624   48630      10   48693   48690   48696   48699       1
   48693   48690  -48696   48699       2   48690   48696   48702   48705       3
   48675   48666   48660   48678      15   48672   48666   48660   48678      15
   48669   48666   48660   48678      15   48666   48660   48678   48681      15
   48666   48660   48678   48684      15   48666   48660   48678   48687      15
   48663   48660   48654   48690      10   48663   48660   48666   48669      14
   48663   48660   48666   48672      14   48663   48660   48666   48675      14
   48663   48660   48678   48681      14   48663   48660   48678   48684      14
   48663   48660   48678   48687      14   48657   48654   48660   48663      10
   48657   48654   48660   48666      10   48657   48654   48660   48678      10
   48657   48654   48690   48693      19   48657   48654  -48690   48693       3
   48657   48654  -48690   48693      20   48657   48654   48690   48696       3
   48654   48660   48666   48669      15   48654   48660   48666   48672      15
   48654   48660   48666   48675      15   48654   48660   48678   48681      15
   48654   48660   48678   48684      15   48654   48660   48678   48687      15
   48654   48690   48696   48699       2   48651   48648   48654   48657       3
   48651   48648   48654   48660       3   48651   48648   48654   48690       3
   48648   48654   48660   48663      10   48759   48756   48762   48765       1
   48759   48756  -48762   48765       2   48756   48762   48768   48771       3
   48741   48735   48744   48747      10   48741   48735   48744   48750      10
   48741   48735   48744   48753      10   48738   48735   48744   48747      10
   48738   48735   48744   48750      10   48738   48735   48744   48753      10
   48732   48726   48735   48738      10   48732   48726   48735   48741      10
   48732   48726   48735   48744      10   48729   48726   48735   48738      10
   48729   48726   48735   48741      10   48729   48726   48735   48744      10
   48726   48735   48744   48747      10   48726   48735   48744   48750      10
   48726   48735   48744   48753      10   48723   48717   48726   48729      14
   48723   48717   48726   48732      14   48723   48717   48726   48735      15
   48720   48717   48726   48729      14   48720   48717   48726   48732      14
   48720   48717   48726   48735      15   48717   48726   48735   48738      10
   48717   48726   48735   48741      10   48714   48708   48702   48756      10
   48714   48708   48717   48720      14   48714   48708   48717   48723      14
   48714   48708   48717   48726      15   48711   48708   48702   48756      10
   48711   48708   48717   48720      14   48711   48708   48717   48723      14
   48711   48708   48717   48726      15   48708   48717   48726   48729      15
   48708   48717   48726   48732      15   48705   48702   48708   48711      10
   48705   48702   48708   48714      10   48705   48702   48708   48717      10
   48705   48702   48756   48759      19   48705   48702  -48756   48759       3
   48705   48702  -48756   48759      20   48705   48702   48756   48762       3
   48702   48708   48717   48720      15   48702   48708   48717   48723      15
   48702   48756   48762   48765       2   48699   48696   48702   48705       3
   48699   48696   48702   48708       3   48699   48696   48702   48756       3
   48696   48702   48708   48711      10   48696   48702   48708   48714      10
   48819   48816   48822   48825       1   48819   48816  -48822   48825       2
   48816   48822   48828   48831       3   48816   48822   48828   48834       3
   48807   48804   48810   48813      41   48801   48798   48804   48807      41
   48801   48798   48804   48810      41   48798   48804   48810   48813      41
   48795   48792   48798   48801      41   48795   48792   48798   48804      41
   48792   48798   48804   48807      41   48789   48786   48783   48810      41
   48789   48786   48792   48795      41   48789   48786   48792   48798      41
   48786   48783   48810   48813      41   48786   48792   48798   48801      41
   48783   48786   48792   48795      41   48783   48810   48804   48807      41
   48780   48774   48768   48816      10   48780   48774   48783   48786       3
   48780   48774   48783   48810       3   48777   48774   48768   48816      10
   48777   48774   48783   48786       3   48777   48774   48783   48810       3
   48774   48783   48786   48789      41   48774   48783   48810   48813      41
   48771   48768   48774   48777      10   48771   48768   48774   48780      10
   48771   48768   48774   48783      10   48771   48768   48816   48819      19
   48771   48768  -48816   48819       3   48771   48768  -48816   48819      20
   48771   48768   48816   48822       3   48768   48816   48822   48825       2
   48765   48762   48768   48771       3   48765   48762   48768   48774       3
   48765   48762   48768   48816       3   48762   48768   48774   48777      10
   48762   48768   48774   48780      10   48840   48837   48843   48846       1
   48840   48837  -48843   48846       2   48837   48843   48849   48852       3
   48834   48828   48837   48840      19   48834   48828  -48837   48840       3
   48834   48828  -48837   48840      20   48834   48828   48837   48843       3
   48831   48828   48837   48840      19   48831   48828  -48837   48840       3
   48831   48828  -48837   48840      20   48831   48828   48837   48843       3
   48828   48837   48843   48846       2   48825   48822   48828   48831       3
   48825   48822   48828   48834       3   48825   48822   48828   48837       3
   48870   48867   48873   48876       1   48870   48867  -48873   48876       2
   48867   48873   48879   48882       3   48864   48855   48849   48867      10
   48861   48855   48849   48867      10   48858   48855   48849   48867      10
   48852   48849   48855   48858      10   48852   48849   48855   48861      10
   48852   48849   48855   48864      10   48852   48849   48867   48870      19
   48852   48849  -48867   48870       3   48852   48849  -48867   48870      20
   48852   48849   48867   48873       3   48849   48867   48873   48876       2
   48846   48843   48849   48852       3   48846   48843   48849   48855       3
   48846   48843   48849   48867       3   48843   48849   48855   48858      10
   48843   48849   48855   48861      10   48843   48849   48855   48864      10
   48906   48903   48909   48912       1   48906   48903  -48909   48912       2
   48903   48909   48915   48918       3   48891   48885   48879   48903      10
   48891   48885   48894   48897       3   48891   48885   48894   48900       3
   48888   48885   48879   48903      10   48888   48885   48894   48897       3
   48888   48885   48894   48900       3   48882   48879   48885   48888      10
   48882   48879   48885   48891      10   48882   48879   48885   48894      10
   48882   48879   48903   48906      19   48882   48879  -48903   48906       3
   48882   48879  -48903   48906      20   48882   48879   48903   48909       3
   48879   48903   48909   48912       2   48876   48873   48879   48882       3
   48876   48873   48879   48885       3   48876   48873   48879   48903       3
   48873   48879   48885   48888      10   48873   48879   48885   48891      10
   48936   48933   48939   48942       1   48936   48933  -48939   48942       2
   48933   48939   48945   48948       3   48930   48921   48915   48933      10
   48927   48921   48915   48933      10   48924   48921   48915   48933      10
   48918   48915   48921   48924      10   48918   48915   48921   48927      10
   48918   48915   48921   48930      10   48918   48915   48933   48936      19
   48918   48915  -48933   48936       3   48918   48915  -48933   48936      20
   48918   48915   48933   48939       3   48915   48933   48939   48942       2
   48912   48909   48915   48918       3   48912   48909   48915   48921       3
   48912   48909   48915   48933       3   48909   48915   48921   48924      10
   48909   48915   48921   48927      10   48909   48915   48921   48930      10
   49008   49005   49011   49014       1   49008   49005  -49011   49014       2
   49005   49011   49017   49020       3   48993   48987   48984   48996      51
   48993   48987  -48984   48996       6   48990   48987   48984   48996      51
   48990   48987  -48984   48996       6   48987   48984   48996   48999      51
   48987   48984  -48996   48999       6   48987   48984   48996   49002      51
   48987   48984  -48996   49002       6   48981   48978   48984   48987      51
   48981   48978  -48984   48987       6   48981   48978   48984   48996      51
   48981   48978  -48984   48996       6   48978   48984   48987   48990      51
   48978   48984  -48987   48990       6   48978   48984   48987   48993      51
   48978   48984  -48987   48993       6   48978   48984   48996   48999      51
   48978   48984  -48996   48999       6   48978   48984   48996   49002      51
   48978   48984  -48996   49002       6   48975   48969   48978   48981      29
   48975   48969   48978   48984      29   48972   48969   48978   48981      29
   48972   48969   48978   48984      29   48966   48960   48969   48972      10
   48966   48960   48969   48975      10   48966   48960   48969   48978      10
   48963   48960   48969   48972      10   48963   48960   48969   48975      10
   48963   48960   48969   48978      10   48960   48969   48978   48981      29
   48957   48951   48945   49005      10   48957   48951   48960   48963      14
   48957   48951   48960   48966      14   48957   48951   48960   48969      15
   48954   48951   48945   49005      10   48954   48951   48960   48963      14
   48954   48951   48960   48966      14   48954   48951   48960   48969      15
   48951   48960   48969   48972      10   48951   48960   48969   48975      10
   48948   48945   48951   48954      10   48948   48945   48951   48957      10
   48948   48945   48951   48960      10   48948   48945   49005   49008      19
   48948   48945  -49005   49008       3   48948   48945  -49005   49008      20
   48948   48945   49005   49011       3   48945   48951   48960   48963      15
   48945   48951   48960   48966      15   48945   49005   49011   49014       2
   48942   48939   48945   48948       3   48942   48939   48945   48951       3
   48942   48939   48945   49005       3   48939   48945   48951   48954      10
   48939   48945   48951   48957      10   49038   49035   49041   49044       1
   49038   49035  -49041   49044       2   49035   49041   49047   49050       3
   49032   49023   49017   49035      10   49029   49023   49017   49035      10
   49026   49023   49017   49035      10   49020   49017   49023   49026      10
   49020   49017   49023   49029      10   49020   49017   49023   49032      10
   49020   49017   49035   49038      19   49020   49017  -49035   49038       3
   49020   49017  -49035   49038      20   49020   49017   49035   49041       3
   49017   49035   49041   49044       2   49014   49011   49017   49020       3
   49014   49011   49017   49023       3   49014   49011   49017   49035       3
   49011   49017   49023   49026      10   49011   49017   49023   49029      10
   49011   49017   49023   49032      10   49095   49092   49098   49101       1
   49095   49092  -49098   49101       2   49092   49098   49104   49107       3
   49077   49068   49062   49080      15   49074   49068   49062   49080      15
   49071   49068   49062   49080      15   49068   49062   49080   49083      15
   49068   49062   49080   49086      15   49068   49062   49080   49089      15
   49065   49062   49068   49071      14   49065   49062   49068   49074      14
   49065   49062   49068   49077      14   49065   49062   49080   49083      14
   49065   49062   49080   49086      14   49065   49062   49080   49089      14
   49059   49053   49047   49092      10   49059   49053   49062   49065      14
   49059   49053   49062   49068      15   49059   49053   49062   49080      15
   49056   49053   49047   49092      10   49056   49053   49062   49065      14
   49056   49053   49062   49068      15   49056   49053   49062   49080      15
   49053   49062   49068   49071      15   49053   49062   49068   49074      15
   49053   49062   49068   49077      15   49053   49062   49080   49083      15
   49053   49062   49080   49086      15   49053   49062   49080   49089      15
   49050   49047   49053   49056      10   49050   49047   49053   49059      10
   49050   49047   49053   49062      10   49050   49047   49092   49095      19
   49050   49047  -49092   49095       3   49050   49047  -49092   49095      20
   49050   49047   49092   49098       3   49047   49053   49062   49065      15
   49047   49092   49098   49101       2   49044   49041   49047   49050       3
   49044   49041   49047   49053       3   49044   49041   49047   49092       3
   49041   49047   49053   49056      10   49041   49047   49053   49059      10
   49146   49143   49149   49152       1   49146   49143  -49149   49152       2
   49143   49149   49155   49158       3   49125   49119   49128   49131      63
   49122   49119   49128   49131      63   49119   49128   49131   49134      63
   49119   49128   49131   49137      63   49119   49128   49131   49140      63
   49116   49110   49104   49143      10   49116   49110   49119   49122      10
   49116   49110   49119   49125      10   49116   49110   49119   49128      10
   49113   49110   49104   49143      10   49113   49110   49119   49122      10
   49113   49110   49119   49125      10   49113   49110   49119   49128      10
   49107   49104   49110   49113      10   49107   49104   49110   49116      10
   49107   49104   49110   49119      10   49107   49104   49143   49146      19
   49107   49104  -49143   49146       3   49107   49104  -49143   49146      20
   49107   49104   49143   49149       3   49104   49110   49119   49122      10
   49104   49110   49119   49125      10   49104   49143   49149   49152       2
   49101   49098   49104   49107       3   49101   49098   49104   49110       3
   49101   49098   49104   49143       3   49098   49104   49110   49113      10
   49098   49104   49110   49116      10   49203   49200   49206   49209       1
   49203   49200  -49206   49209       2   49200   49206   49212   49215       3
   49185   49176   49170   49188      15   49182   49176   49170   49188      15
   49179   49176   49170   49188      15   49176   49170   49188   49191      15
   49176   49170   49188   49194      15   49176   49170   49188   49197      15
   49173   49170   49176   49179      14   49173   49170   49176   49182      14
   49173   49170   49176   49185      14   49173   49170   49188   49191      14
   49173   49170   49188   49194      14   49173   49170   49188   49197      14
   49167   49161   49155   49200      10   49167   49161   49170   49173      14
   49167   49161   49170   49176      15   49167   49161   49170   49188      15
   49164   49161   49155   49200      10   49164   49161   49170   49173      14
   49164   49161   49170   49176      15   49164   49161   49170   49188      15
   49161   49170   49176   49179      15   49161   49170   49176   49182      15
   49161   49170   49176   49185      15   49161   49170   49188   49191      15
   49161   49170   49188   49194      15   49161   49170   49188   49197      15
   49158   49155   49161   49164      10   49158   49155   49161   49167      10
   49158   49155   49161   49170      10   49158   49155   49200   49203      19
   49158   49155  -49200   49203       3   49158   49155  -49200   49203      20
   49158   49155   49200   49206       3   49155   49161   49170   49173      15
   49155   49200   49206   49209       2   49152   49149   49155   49158       3
   49152   49149   49155   49161       3   49152   49149   49155   49200       3
   49149   49155   49161   49164      10   49149   49155   49161   49167      10
   49254   49251   49257   49260       1   49254   49251  -49257   49260       2
   49251   49257   49263   49266       3   49251   49257   49263   49269       3
   49239   49236   49242   49245       1   49239   49236  -49242   49245       2
   49239   49236   49242   49248       1   49239   49236  -49242   49248       2
   49233   49227   49236   49239      19   49233   49227  -49236   49239       3
   49233   49227  -49236   49239      20   49233   49227   49236   49242       3
   49230   49227   49236   49239      19   49230   49227  -49236   49239       3
   49230   49227  -49236   49239      20   49230   49227   49236   49242       3
   49227   49236   49242   49245       2   49227   49236   49242   49248       2
   49224   49218   49212   49251      10   49224   49218   49227   49230      14
   49224   49218   49227   49233      14   49224   49218   49227   49236      10
   49221   49218   49212   49251      10   49221   49218   49227   49230      14
   49221   49218   49227   49233      14   49221   49218   49227   49236      10
   49215   49212   49218   49221      10   49215   49212   49218   49224      10
   49215   49212   49218   49227      10   49215   49212   49251   49254      19
   49215   49212  -49251   49254       3   49215   49212  -49251   49254      20
   49215   49212   49251   49257       3   49212   49218   49227   49230      15
   49212   49218   49227   49233      15   49212   49251   49257   49260       2
   49209   49206   49212   49215       3   49209   49206   49212   49218       3
   49209   49206   49212   49251       3   49206   49212   49218   49221      10
   49206   49212   49218   49224      10   49275   49272   49278   49281       1
   49275   49272  -49278   49281       2   49272   49278   49284   49287       3
   49269   49263   49272   49275      19   49269   49263  -49272   49275       3
   49269   49263  -49272   49275      20   49269   49263   49272   49278       3
   49266   49263   49272   49275      19   49266   49263  -49272   49275       3
   49266   49263  -49272   49275      20   49266   49263   49272   49278       3
   49263   49272   49278   49281       2   49260   49257   49263   49266       3
   49260   49257   49263   49269       3   49260   49257   49263   49272       3
   49323   49320   49326   49329       1   49323   49320  -49326   49329       2
   49320   49326   49332   49335       3   49305   49296   49290   49308      15
   49302   49296   49290   49308      15   49299   49296   49290   49308      15
   49296   49290   49308   49311      15   49296   49290   49308   49314      15
   49296   49290   49308   49317      15   49293   49290   49284   49320      10
   49293   49290   49296   49299      14   49293   49290   49296   49302      14
   49293   49290   49296   49305      14   49293   49290   49308   49311      14
   49293   49290   49308   49314      14   49293   49290   49308   49317      14
   49287   49284   49290   49293      10   49287   49284   49290   49296      10
   49287   49284   49290   49308      10   49287   49284   49320   49323      19
   49287   49284  -49320   49323       3   49287   49284  -49320   49323      20
   49287   49284   49320   49326       3   49284   49290   49296   49299      15
   49284   49290   49296   49302      15   49284   49290   49296   49305      15
   49284   49290   49308   49311      15   49284   49290   49308   49314      15
   49284   49290   49308   49317      15   49284   49320   49326   49329       2
   49281   49278   49284   49287       3   49281   49278   49284   49290       3
   49281   49278   49284   49320       3   49278   49284   49290   49293      10
   49359   49356   49362   49365       1   49359   49356  -49362   49365       2
   49356   49362   49368   49371       3   49344   49338   49332   49356      10
   49344   49338   49347   49350       3   49344   49338   49347   49353       3
   49341   49338   49332   49356      10   49341   49338   49347   49350       3
   49341   49338   49347   49353       3   49335   49332   49338   49341      10
   49335   49332   49338   49344      10   49335   49332   49338   49347      10
   49335   49332   49356   49359      19   49335   49332  -49356   49359       3
   49335   49332  -49356   49359      20   49335   49332   49356   49362       3
   49332   49356   49362   49365       2   49329   49326   49332   49335       3
   49329   49326   49332   49338       3   49329   49326   49332   49356       3
   49326   49332   49338   49341      10   49326   49332   49338   49344      10
   49416   49413   49419   49422       1   49416   49413  -49419   49422       2
   49413   49419   49425   49428       3   49398   49389   49383   49401      15
   49395   49389   49383   49401      15   49392   49389   49383   49401      15
   49389   49383   49401   49404      15   49389   49383   49401   49407      15
   49389   49383   49401   49410      15   49386   49383   49389   49392      14
   49386   49383   49389   49395      14   49386   49383   49389   49398      14
   49386   49383   49401   49404      14   49386   49383   49401   49407      14
   49386   49383   49401   49410      14   49380   49374   49368   49413      10
   49380   49374   49383   49386      14   49380   49374   49383   49389      15
   49380   49374   49383   49401      15   49377   49374   49368   49413      10
   49377   49374   49383   49386      14   49377   49374   49383   49389      15
   49377   49374   49383   49401      15   49374   49383   49389   49392      15
   49374   49383   49389   49395      15   49374   49383   49389   49398      15
   49374   49383   49401   49404      15   49374   49383   49401   49407      15
   49374   49383   49401   49410      15   49371   49368   49374   49377      10
   49371   49368   49374   49380      10   49371   49368   49374   49383      10
   49371   49368   49413   49416      19   49371   49368  -49413   49416       3
   49371   49368  -49413   49416      20   49371   49368   49413   49419       3
   49368   49374   49383   49386      15   49368   49413   49419   49422       2
   49365   49362   49368   49371       3   49365   49362   49368   49374       3
   49365   49362   49368   49413       3   49362   49368   49374   49377      10
   49362   49368   49374   49380      10   49473   49470   49476   49479       1
   49473   49470  -49476   49479       2   49470   49476   49482   49485       3
   49455   49446   49440   49458      15   49452   49446   49440   49458      15
   49449   49446   49440   49458      15   49446   49440   49458   49461      15
   49446   49440   49458   49464      15   49446   49440   49458   49467      15
   49443   49440   49446   49449      14   49443   49440   49446   49452      14
   49443   49440   49446   49455      14   49443   49440   49458   49461      14
   49443   49440   49458   49464      14   49443   49440   49458   49467      14
   49437   49431   49425   49470      10   49437   49431   49440   49443      14
   49437   49431   49440   49446      15   49437   49431   49440   49458      15
   49434   49431   49425   49470      10   49434   49431   49440   49443      14
   49434   49431   49440   49446      15   49434   49431   49440   49458      15
   49431   49440   49446   49449      15   49431   49440   49446   49452      15
   49431   49440   49446   49455      15   49431   49440   49458   49461      15
   49431   49440   49458   49464      15   49431   49440   49458   49467      15
   49428   49425   49431   49434      10   49428   49425   49431   49437      10
   49428   49425   49431   49440      10   49428   49425   49470   49473      19
   49428   49425  -49470   49473       3   49428   49425  -49470   49473      20
   49428   49425   49470   49476       3   49425   49431   49440   49443      15
   49425   49470   49476   49479       2   49422   49419   49425   49428       3
   49422   49419   49425   49431       3   49422   49419   49425   49470       3
   49419   49425   49431   49434      10   49419   49425   49431   49437      10
   49503   49500   49506   49509       1   49503   49500  -49506   49509       2
   49500   49506   49512   49515       3   49497   49488   49482   49500      10
   49494   49488   49482   49500      10   49491   49488   49482   49500      10
   49485   49482   49488   49491      10   49485   49482   49488   49494      10
   49485   49482   49488   49497      10   49485   49482   49500   49503      19
   49485   49482  -49500   49503       3   49485   49482  -49500   49503      20
   49485   49482   49500   49506       3   49482   49500   49506   49509       2
   49479   49476   49482   49485       3   49479   49476   49482   49488       3
   49479   49476   49482   49500       3   49476   49482   49488   49491      10
   49476   49482   49488   49494      10   49476   49482   49488   49497      10
   49539   49536   49542   49545       1   49539   49536  -49542   49545       2
   49536   49542   49548   49551       3   49524   49518   49512   49536      10
   49524   49518   49527   49530       3   49524   49518   49527   49533       3
   49521   49518   49512   49536      10   49521   49518   49527   49530       3
   49521   49518   49527   49533       3   49515   49512   49518   49521      10
   49515   49512   49518   49524      10   49515   49512   49518   49527      10
   49515   49512   49536   49539      19   49515   49512  -49536   49539       3
   49515   49512  -49536   49539      20   49515   49512   49536   49542       3
   49512   49536   49542   49545       2   49509   49506   49512   49515       3
   49509   49506   49512   49518       3   49509   49506   49512   49536       3
   49506   49512   49518   49521      10   49506   49512   49518   49524      10
   49569   49566   49572   49575       1   49569   49566  -49572   49575       2
   49566   49572   49578   49581       3   49563   49554   49548   49566      10
   49560   49554   49548   49566      10   49557   49554   49548   49566      10
   49551   49548   49554   49557      10   49551   49548   49554   49560      10
   49551   49548   49554   49563      10   49551   49548   49566   49569      19
   49551   49548  -49566   49569       3   49551   49548  -49566   49569      20
   49551   49548   49566   49572       3   49548   49566   49572   49575       2
   49545   49542   49548   49551       3   49545   49542   49548   49554       3
   49545   49542   49548   49566       3   49542   49548   49554   49557      10
   49542   49548   49554   49560      10   49542   49548   49554   49563      10
   49617   49614   49620   49623       1   49617   49614  -49620   49623       2
   49614   49620   49626   49629       3   49599   49590   49584   49602      15
   49596   49590   49584   49602      15   49593   49590   49584   49602      15
   49590   49584   49602   49605      15   49590   49584   49602   49608      15
   49590   49584   49602   49611      15   49587   49584   49578   49614      10
   49587   49584   49590   49593      14   49587   49584   49590   49596      14
   49587   49584   49590   49599      14   49587   49584   49602   49605      14
   49587   49584   49602   49608      14   49587   49584   49602   49611      14
   49581   49578   49584   49587      10   49581   49578   49584   49590      10
   49581   49578   49584   49602      10   49581   49578   49614   49617      19
   49581   49578  -49614   49617       3   49581   49578  -49614   49617      20
   49581   49578   49614   49620       3   49578   49584   49590   49593      15
   49578   49584   49590   49596      15   49578   49584   49590   49599      15
   49578   49584   49602   49605      15   49578   49584   49602   49608      15
   49578   49584   49602   49611      15   49578   49614   49620   49623       2
   49575   49572   49578   49581       3   49575   49572   49578   49584       3
   49575   49572   49578   49614       3   49572   49578   49584   49587      10
   49647   49644   49650   49653       1   49647   49644  -49650   49653       2
   49644   49650   49656   49659       3   49641   49632   49626   49644      10
   49638   49632   49626   49644      10   49635   49632   49626   49644      10
   49629   49626   49632   49635      10   49629   49626   49632   49638      10
   49629   49626   49632   49641      10   49629   49626   49644   49647      19
   49629   49626  -49644   49647       3   49629   49626  -49644   49647      20
   49629   49626   49644   49650       3   49626   49644   49650   49653       2
   49623   49620   49626   49629       3   49623   49620   49626   49632       3
   49623   49620   49626   49644       3   49620   49626   49632   49635      10
   49620   49626   49632   49638      10   49620   49626   49632   49641      10
   49695   49692   49698   49701       1   49695   49692  -49698   49701       2
   49692   49698   49704   49707       3   49677   49668   49662   49680      15
   49674   49668   49662   49680      15   49671   49668   49662   49680      15
   49668   49662   49680   49683      15   49668   49662   49680   49686      15
   49668   49662   49680   49689      15   49665   49662   49656   49692      10
   49665   49662   49668   49671      14   49665   49662   49668   49674      14
   49665   49662   49668   49677      14   49665   49662   49680   49683      14
   49665   49662   49680   49686      14   49665   49662   49680   49689      14
   49659   49656   49662   49665      10   49659   49656   49662   49668      10
   49659   49656   49662   49680      10   49659   49656   49692   49695      19
   49659   49656  -49692   49695       3   49659   49656  -49692   49695      20
   49659   49656   49692   49698       3   49656   49662   49668   49671      15
   49656   49662   49668   49674      15   49656   49662   49668   49677      15
   49656   49662   49680   49683      15   49656   49662   49680   49686      15
   49656   49662   49680   49689      15   49656   49692   49698   49701       2
   49653   49650   49656   49659       3   49653   49650   49656   49662       3
   49653   49650   49656   49692       3   49650   49656   49662   49665      10
   49737   49734   49740   49743       1   49737   49734  -49740   49743       2
   49734   49740   49746   49749       3   49725   49716   49710   49728      90
   49725   49716  -49710   49728      29   49722   49716   49710   49728      90
   49722   49716  -49710   49728      29   49719   49716   49710   49728      90
   49719   49716  -49710   49728      29   49716   49710   49728   49731      91
   49716   49710  -49728   49731      92   49716   49710  -49728   49731      93
   49716   49710  -49728   49731      94   49713   49710   49704   49734      10
   49713   49710   49716   49719      10   49713   49710   49716   49722      10
   49713   49710   49716   49725      10   49713   49710   49728   49731      95
   49707   49704   49710   49713      10   49707   49704   49710   49716      10
   49707   49704   49710   49728      90   49707   49704  -49710   49728      29
   49707   49704   49734   49737      19   49707   49704  -49734   49737       3
   49707   49704  -49734   49737      20   49707   49704   49734   49740       3
   49704   49710   49716   49719      15   49704   49710   49716   49722      15
   49704   49710   49716   49725      15   49704   49710   49728   49731      96
   49704   49710  -49728   49731      97   49704   49710  -49728   49731      93
   49704   49710  -49728   49731      98   49704   49734   49740   49743       2
   49701   49698   49704   49707       3   49701   49698   49704   49710       3
   49701   49698   49704   49734       3   49698   49704   49710   49713      10
   49788   49785   49791   49794       1   49788   49785  -49791   49794       2
   49785   49791   49797   49800       3   49785   49791   49797   49803       3
   49767   49761   49770   49773      63   49764   49761   49770   49773      63
   49761   49770   49773   49776      63   49761   49770   49773   49779      63
   49761   49770   49773   49782      63   49758   49752   49746   49785      10
   49758   49752   49761   49764      10   49758   49752   49761   49767      10
   49758   49752   49761   49770      10   49755   49752   49746   49785      10
   49755   49752   49761   49764      10   49755   49752   49761   49767      10
   49755   49752   49761   49770      10   49749   49746   49752   49755      10
   49749   49746   49752   49758      10   49749   49746   49752   49761      10
   49749   49746   49785   49788      19   49749   49746  -49785   49788       3
   49749   49746  -49785   49788      20   49749   49746   49785   49791       3
   49746   49752   49761   49764      10   49746   49752   49761   49767      10
   49746   49785   49791   49794       2   49743   49740   49746   49749       3
   49743   49740   49746   49752       3   49743   49740   49746   49785       3
   49740   49746   49752   49755      10   49740   49746   49752   49758      10
   49806   49812   49815   49818       3   49806   49812   49815   49821       3
   49806   49812   49842   49845       3   49803   49797   49806   49809      19
   49803   49797  -49806   49809       3   49803   49797  -49806   49809      20
   49803   49797   49806   49812       3   49800   49797   49806   49809      19
   49800   49797  -49806   49809       3   49800   49797  -49806   49809      20
   49800   49797   49806   49812       3   49794   49791   49797   49800       3
   49794   49791   49797   49803       3   49794   49791   49797   49806       3
   49851   49848   49854   49857       1   49851   49848  -49854   49857       2
   49848   49854   49860   49863       3   49845   49842   49848   49851      19
   49845   49842  -49848   49851       3   49845   49842  -49848   49851      20
   49845   49842   49848   49854       3   49842   49848   49854   49857       2
   49839   49833   49842   49845      10   49839   49833   49842   49848      10
   49836   49833   49842   49845      10   49836   49833   49842   49848      10
   49830   49824   49833   49836      14   49830   49824   49833   49839      14
   49830   49824   49833   49842      15   49827   49824   49833   49836      14
   49827   49824   49833   49839      14   49827   49824   49833   49842      15
   49824   49833   49842   49845      10   49821   49815   49812   49842       3
   49821   49815   49824   49827      10   49821   49815   49824   49830      10
   49821   49815   49824   49833      10   49818   49815   49812   49842       3
   49818   49815   49824   49827      10   49818   49815   49824   49830      10
   49818   49815   49824   49833      10   49815   49812   49842   49845       3
   49815   49824   49833   49836      15   49815   49824   49833   49839      15
   49812   49815   49824   49827      10   49812   49815   49824   49830      10
   49812   49842   49833   49836      10   49812   49842   49833   49839      10
   49917   49914   49920   49923       1   49917   49914  -49920   49923       2
   49914   49920   49926   49929       3   49914   49920   49926   49932       3
   49899   49893   49902   49905      10   49899   49893   49902   49908      10
   49899   49893   49902   49911      10   49896   49893   49902   49905      10
   49896   49893   49902   49908      10   49896   49893   49902   49911      10
   49890   49884   49893   49896      10   49890   49884   49893   49899      10
   49890   49884   49893   49902      10   49887   49884   49893   49896      10
   49887   49884   49893   49899      10   49887   49884   49893   49902      10
   49884   49893   49902   49905      10   49884   49893   49902   49908      10
   49884   49893   49902   49911      10   49881   49875   49884   49887      14
   49881   49875   49884   49890      14   49881   49875   49884   49893      15
   49878   49875   49884   49887      14   49878   49875   49884   49890      14
   49878   49875   49884   49893      15   49875   49884   49893   49896      10
   49875   49884   49893   49899      10   49872   49866   49860   49914      10
   49872   49866   49875   49878      14   49872   49866   49875   49881      14
   49872   49866   49875   49884      15   49869   49866   49860   49914      10
   49869   49866   49875   49878      14   49869   49866   49875   49881      14
   49869   49866   49875   49884      15   49866   49875   49884   49887      15
   49866   49875   49884   49890      15   49863   49860   49866   49869      10
   49863   49860   49866   49872      10   49863   49860   49866   49875      10
   49863   49860   49914   49917      19   49863   49860  -49914   49917       3
   49863   49860  -49914   49917      20   49863   49860   49914   49920       3
   49860   49866   49875   49878      15   49860   49866   49875   49881      15
   49860   49914   49920   49923       2   49857   49854   49860   49863       3
   49857   49854   49860   49866       3   49857   49854   49860   49914       3
   49854   49860   49866   49869      10   49854   49860   49866   49872      10
   49938   49935   49941   49944       1   49938   49935  -49941   49944       2
   49935   49941   49947   49950       3   49932   49926   49935   49938      19
   49932   49926  -49935   49938       3   49932   49926  -49935   49938      20
   49932   49926   49935   49941       3   49929   49926   49935   49938      19
   49929   49926  -49935   49938       3   49929   49926  -49935   49938      20
   49929   49926   49935   49941       3   49926   49935   49941   49944       2
   49923   49920   49926   49929       3   49923   49920   49926   49932       3
   49923   49920   49926   49935       3   50010   50007   50013   50016       1
   50010   50007  -50013   50016       2   50007   50013   50019   50022       3
   49995   49989   49986   49998      51   49995   49989  -49986   49998       6
   49992   49989   49986   49998      51   49992   49989  -49986   49998       6
   49989   49986   49998   50001      51   49989   49986  -49998   50001       6
   49989   49986   49998   50004      51   49989   49986  -49998   50004       6
   49983   49980   49986   49989      51   49983   49980  -49986   49989       6
   49983   49980   49986   49998      51   49983   49980  -49986   49998       6
   49980   49986   49989   49992      51   49980   49986  -49989   49992       6
   49980   49986   49989   49995      51   49980   49986  -49989   49995       6
   49980   49986   49998   50001      51   49980   49986  -49998   50001       6
   49980   49986   49998   50004      51   49980   49986  -49998   50004       6
   49977   49971   49980   49983      29   49977   49971   49980   49986      29
   49974   49971   49980   49983      29   49974   49971   49980   49986      29
   49968   49962   49971   49974      10   49968   49962   49971   49977      10
   49968   49962   49971   49980      10   49965   49962   49971   49974      10
   49965   49962   49971   49977      10   49965   49962   49971   49980      10
   49962   49971   49980   49983      29   49959   49953   49947   50007      10
   49959   49953   49962   49965      14   49959   49953   49962   49968      14
   49959   49953   49962   49971      15   49956   49953   49947   50007      10
   49956   49953   49962   49965      14   49956   49953   49962   49968      14
   49956   49953   49962   49971      15   49953   49962   49971   49974      10
   49953   49962   49971   49977      10   49950   49947   49953   49956      10
   49950   49947   49953   49959      10   49950   49947   49953   49962      10
   49950   49947   50007   50010      19   49950   49947  -50007   50010       3
   49950   49947  -50007   50010      20   49950   49947   50007   50013       3
   49947   49953   49962   49965      15   49947   49953   49962   49968      15
   49947   50007   50013   50016       2   49944   49941   49947   49950       3
   49944   49941   49947   49953       3   49944   49941   49947   50007       3
   49941   49947   49953   49956      10   49941   49947   49953   49959      10
   50052   50049   50055   50058       1   50052   50049  -50055   50058       2
   50049   50055   50061   50064       3   50040   50031   50025   50043      90
   50040   50031  -50025   50043      29   50037   50031   50025   50043      90
   50037   50031  -50025   50043      29   50034   50031   50025   50043      90
   50034   50031  -50025   50043      29   50031   50025   50043   50046      91
   50031   50025  -50043   50046      92   50031   50025  -50043   50046      93
   50031   50025  -50043   50046      94   50028   50025   50019   50049      10
   50028   50025   50031   50034      10   50028   50025   50031   50037      10
   50028   50025   50031   50040      10   50028   50025   50043   50046      95
   50022   50019   50025   50028      10   50022   50019   50025   50031      10
   50022   50019   50025   50043      90   50022   50019  -50025   50043      29
   50022   50019   50049   50052      19   50022   50019  -50049   50052       3
   50022   50019  -50049   50052      20   50022   50019   50049   50055       3
   50019   50025   50031   50034      15   50019   50025   50031   50037      15
   50019   50025   50031   50040      15   50019   50025   50043   50046      96
   50019   50025  -50043   50046      97   50019   50025  -50043   50046      93
   50019   50025  -50043   50046      98   50019   50049   50055   50058       2
   50016   50013   50019   50022       3   50016   50013   50019   50025       3
   50016   50013   50019   50049       3   50013   50019   50025   50028      10
   50100   50097   50103   50106       1   50100   50097  -50103   50106       2
   50097   50103   50109   50112       3   50082   50073   50067   50085      15
   50079   50073   50067   50085      15   50076   50073   50067   50085      15
   50073   50067   50085   50088      15   50073   50067   50085   50091      15
   50073   50067   50085   50094      15   50070   50067   50061   50097      10
   50070   50067   50073   50076      14   50070   50067   50073   50079      14
   50070   50067   50073   50082      14   50070   50067   50085   50088      14
   50070   50067   50085   50091      14   50070   50067   50085   50094      14
   50064   50061   50067   50070      10   50064   50061   50067   50073      10
   50064   50061   50067   50085      10   50064   50061   50097   50100      19
   50064   50061  -50097   50100       3   50064   50061  -50097   50100      20
   50064   50061   50097   50103       3   50061   50067   50073   50076      15
   50061   50067   50073   50079      15   50061   50067   50073   50082      15
   50061   50067   50085   50088      15   50061   50067   50085   50091      15
   50061   50067   50085   50094      15   50061   50097   50103   50106       2
   50058   50055   50061   50064       3   50058   50055   50061   50067       3
   50058   50055   50061   50097       3   50055   50061   50067   50070      10
   50157   50154   50160   50163       1   50157   50154  -50160   50163       2
   50154   50160   50166   50169       3   50139   50133   50142   50145      14
   50139   50133   50142   50148      14   50139   50133   50142   50151      14
   50136   50133   50142   50145      14   50136   50133   50142   50148      14
   50136   50133   50142   50151      14   50130   50121   50115   50133      15
   50127   50121   50115   50133      15   50124   50121   50115   50133      15
   50121   50115   50133   50136      15   50121   50115   50133   50139      15
   50118   50115   50109   50154      10   50118   50115   50121   50124      14
   50118   50115   50121   50127      14   50118   50115   50121   50130      14
   50118   50115   50133   50136      14   50118   50115   50133   50139      14
   50118   50115   50133   50142      15   50115   50133   50142   50145      15
   50115   50133   50142   50148      15   50115   50133   50142   50151      15
   50112   50109   50115   50118      10   50112   50109   50115   50121      10
   50112   50109   50115   50133      10   50112   50109   50154   50157      19
   50112   50109  -50154   50157       3   50112   50109  -50154   50157      20
   50112   50109   50154   50160       3   50109   50115   50121   50124      15
   50109   50115   50121   50127      15   50109   50115   50121   50130      15
   50109   50115   50133   50136      15   50109   50115   50133   50139      15
   50109   50154   50160   50163       2   50106   50103   50109   50112       3
   50106   50103   50109   50115       3   50106   50103   50109   50154       3
   50103   50109   50115   50118      10   50214   50211   50217   50220       1
   50214   50211  -50217   50220       2   50211   50217   50223   50226       3
   50196   50190   50199   50202      14   50196   50190   50199   50205      14
   50196   50190   50199   50208      14   50193   50190   50199   50202      14
   50193   50190   50199   50205      14   50193   50190   50199   50208      14
   50187   50178   50172   50190      15   50184   50178   50172   50190      15
   50181   50178   50172   50190      15   50178   50172   50190   50193      15
   50178   50172   50190   50196      15   50175   50172   50166   50211      10
   50175   50172   50178   50181      14   50175   50172   50178   50184      14
   50175   50172   50178   50187      14   50175   50172   50190   50193      14
   50175   50172   50190   50196      14   50175   50172   50190   50199      15
   50172   50190   50199   50202      15   50172   50190   50199   50205      15
   50172   50190   50199   50208      15   50169   50166   50172   50175      10
   50169   50166   50172   50178      10   50169   50166   50172   50190      10
   50169   50166   50211   50214      19   50169   50166  -50211   50214       3
   50169   50166  -50211   50214      20   50169   50166   50211   50217       3
   50166   50172   50178   50181      15   50166   50172   50178   50184      15
   50166   50172   50178   50187      15   50166   50172   50190   50193      15
   50166   50172   50190   50196      15   50166   50211   50217   50220       2
   50163   50160   50166   50169       3   50163   50160   50166   50172       3
   50163   50160   50166   50211       3   50160   50166   50172   50175      10
   50259   50256   50262   50265       1   50259   50256  -50262   50265       2
   50256   50262   50268   50271       3   50244   50238   50247   50250       3
   50244   50238   50247   50253       3   50241   50238   50247   50250       3
   50241   50238   50247   50253       3   50235   50229   50223   50256      10
   50235   50229   50238   50241      14   50235   50229   50238   50244      14
   50235   50229   50238   50247      10   50232   50229   50223   50256      10
   50232   50229   50238   50241      14   50232   50229   50238   50244      14
   50232   50229   50238   50247      10   50226   50223   50229   50232      10
   50226   50223   50229   50235      10   50226   50223   50229   50238      10
   50226   50223   50256   50259      19   50226   50223  -50256   50259       3
   50226   50223  -50256   50259      20   50226   50223   50256   50262       3
   50223   50229   50238   50241      15   50223   50229   50238   50244      15
   50223   50256   50262   50265       2   50220   50217   50223   50226       3
   50220   50217   50223   50229       3   50220   50217   50223   50256       3
   50217   50223   50229   50232      10   50217   50223   50229   50235      10
   50310   50307   50313   50316       1   50310   50307  -50313   50316       2
   50307   50313   50319   50322       3   50295   50292   50298   50301       1
   50295   50292  -50298   50301       2   50295   50292   50298   50304       1
   50295   50292  -50298   50304       2   50289   50283   50292   50295      19
   50289   50283  -50292   50295       3   50289   50283  -50292   50295      20
   50289   50283   50292   50298       3   50286   50283   50292   50295      19
   50286   50283  -50292   50295       3   50286   50283  -50292   50295      20
   50286   50283   50292   50298       3   50283   50292   50298   50301       2
   50283   50292   50298   50304       2   50280   50274   50268   50307      10
   50280   50274   50283   50286      14   50280   50274   50283   50289      14
   50280   50274   50283   50292      10   50277   50274   50268   50307      10
   50277   50274   50283   50286      14   50277   50274   50283   50289      14
   50277   50274   50283   50292      10   50271   50268   50274   50277      10
   50271   50268   50274   50280      10   50271   50268   50274   50283      10
   50271   50268   50307   50310      19   50271   50268  -50307   50310       3
   50271   50268  -50307   50310      20   50271   50268   50307   50313       3
   50268   50274   50283   50286      15   50268   50274   50283   50289      15
   50268   50307   50313   50316       2   50265   50262   50268   50271       3
   50265   50262   50268   50274       3   50265   50262   50268   50307       3
   50262   50268   50274   50277      10   50262   50268   50274   50280      10
   50343   50340   50346   50349       1   50343   50340  -50346   50349       2
   50340   50346   50352   50355       3   50331   50325   50319   50340      10
   50331   50325   50334   50337      95   50328   50325   50319   50340      10
   50328   50325   50334   50337      95   50322   50319   50325   50328      10
   50322   50319   50325   50331      10   50322   50319   50325   50334      90
   50322   50319  -50325   50334      29   50322   50319   50340   50343      19
   50322   50319  -50340   50343       3   50322   50319  -50340   50343      20
   50322   50319   50340   50346       3   50319   50325   50334   50337     127
   50319   50325  -50334   50337     128   50319   50325  -50334   50337     129
   50319   50325  -50334   50337     130   50319   50340   50346   50349       2
   50316   50313   50319   50322       3   50316   50313   50319   50325       3
   50316   50313   50319   50340       3   50313   50319   50325   50328      10
   50313   50319   50325   50331      10   50415   50412   50418   50421       1
   50415   50412  -50418   50421       2   50412   50418   50424   50427       3
   50412   50418   50424   50430       3   50400   50397   50403   50406      41
   50400   50397   50403   50409      41   50394   50391   50397   50400      41
   50394   50391   50397   50403      41   50391   50397   50403   50406      41
   50388   50385   50382   50409      41   50388   50385   50391   50394      41
   50388   50385   50391   50397      41   50385   50391   50397   50400      41
   50382   50385   50391   50394      41   50382   50409   50403   50406     135
   50379   50376   50382   50385     136   50379   50376   50382   50409     136
   50376   50382   50385   50388      41   50373   50370   50367   50409     137
   50373   50370   50376   50379     138   50373   50370   50376   50382     138
   50367   50370   50376   50379     138   50367   50409   50403   50406     135
   50364   50358   50352   50412      10   50364   50358   50367   50370       3
   50364   50358   50367   50409       3   50361   50358   50352   50412      10
   50361   50358   50367   50370       3   50361   50358   50367   50409       3
   50358   50367   50370   50373     137   50355   50352   50358   50361      10
   50355   50352   50358   50364      10   50355   50352   50358   50367      10
   50355   50352   50412   50415      19   50355   50352  -50412   50415       3
   50355   50352  -50412   50415      20   50355   50352   50412   50418       3
   50352   50412   50418   50421       2   50349   50346   50352   50355       3
   50349   50346   50352   50358       3   50349   50346   50352   50412       3
   50346   50352   50358   50361      10   50346   50352   50358   50364      10
   50436   50433   50439   50442       1   50436   50433  -50439   50442       2
   50433   50439   50445   50448       3   50430   50424   50433   50436      19
   50430   50424  -50433   50436       3   50430   50424  -50433   50436      20
   50430   50424   50433   50439       3   50427   50424   50433   50436      19
   50427   50424  -50433   50436       3   50427   50424  -50433   50436      20
   50427   50424   50433   50439       3   50424   50433   50439   50442       2
   50421   50418   50424   50427       3   50421   50418   50424   50430       3
   50421   50418   50424   50433       3   50466   50472   50475   50478       3
   50466   50472   50475   50481       3   50466   50472   50502   50505       3
   50457   50451   50445   50466      10   50457   50451   50460   50463      95
   50454   50451   50445   50466      10   50454   50451   50460   50463      95
   50448   50445   50451   50454      10   50448   50445   50451   50457      10
   50448   50445   50451   50460      90   50448   50445  -50451   50460      29
   50448   50445   50466   50469      19   50448   50445  -50466   50469       3
   50448   50445  -50466   50469      20   50448   50445   50466   50472       3
   50445   50451   50460   50463     127   50445   50451  -50460   50463     128
   50445   50451  -50460   50463     129   50445   50451  -50460   50463     130
   50442   50439   50445   50448       3   50442   50439   50445   50451       3
   50442   50439   50445   50466       3   50439   50445   50451   50454      10
   50439   50445   50451   50457      10   50511   50508   50514   50517       1
   50511   50508  -50514   50517       2   50508   50514   50520   50523       3
   50505   50502   50508   50511      19   50505   50502  -50508   50511       3
   50505   50502  -50508   50511      20   50505   50502   50508   50514       3
   50502   50508   50514   50517       2   50499   50493   50502   50505      10
   50499   50493   50502   50508      10   50496   50493   50502   50505      10
   50496   50493   50502   50508      10   50490   50484   50493   50496      14
   50490   50484   50493   50499      14   50490   50484   50493   50502      15
   50487   50484   50493   50496      14   50487   50484   50493   50499      14
   50487   50484   50493   50502      15   50484   50493   50502   50505      10
   50481   50475   50472   50502       3   50481   50475   50484   50487      10
   50481   50475   50484   50490      10   50481   50475   50484   50493      10
   50478   50475   50472   50502       3   50478   50475   50484   50487      10
   50478   50475   50484   50490      10   50478   50475   50484   50493      10
   50475   50472   50502   50505       3   50475   50484   50493   50496      15
   50475   50484   50493   50499      15   50472   50475   50484   50487      10
   50472   50475   50484   50490      10   50472   50502   50493   50496      10
   50472   50502   50493   50499      10   50577   50574   50580   50583       1
   50577   50574  -50580   50583       2   50574   50580   50586   50589       3
   50559   50553   50562   50565      10   50559   50553   50562   50568      10
   50559   50553   50562   50571      10   50556   50553   50562   50565      10
   50556   50553   50562   50568      10   50556   50553   50562   50571      10
   50550   50544   50553   50556      10   50550   50544   50553   50559      10
   50550   50544   50553   50562      10   50547   50544   50553   50556      10
   50547   50544   50553   50559      10   50547   50544   50553   50562      10
   50544   50553   50562   50565      10   50544   50553   50562   50568      10
   50544   50553   50562   50571      10   50541   50535   50544   50547      14
   50541   50535   50544   50550      14   50541   50535   50544   50553      15
   50538   50535   50544   50547      14   50538   50535   50544   50550      14
   50538   50535   50544   50553      15   50535   50544   50553   50556      10
   50535   50544   50553   50559      10   50532   50526   50520   50574      10
   50532   50526   50535   50538      14   50532   50526   50535   50541      14
   50532   50526   50535   50544      15   50529   50526   50520   50574      10
   50529   50526   50535   50538      14   50529   50526   50535   50541      14
   50529   50526   50535   50544      15   50526   50535   50544   50547      15
   50526   50535   50544   50550      15   50523   50520   50526   50529      10
   50523   50520   50526   50532      10   50523   50520   50526   50535      10
   50523   50520   50574   50577      19   50523   50520  -50574   50577       3
   50523   50520  -50574   50577      20   50523   50520   50574   50580       3
   50520   50526   50535   50538      15   50520   50526   50535   50541      15
   50520   50574   50580   50583       2   50517   50514   50520   50523       3
   50517   50514   50520   50526       3   50517   50514   50520   50574       3
   50514   50520   50526   50529      10   50514   50520   50526   50532      10
   50625   50622   50628   50631       1   50625   50622  -50628   50631       2
   50622   50628   50634   50637       3   50607   50598   50592   50610      15
   50604   50598   50592   50610      15   50601   50598   50592   50610      15
   50598   50592   50610   50613      15   50598   50592   50610   50616      15
   50598   50592   50610   50619      15   50595   50592   50586   50622      10
   50595   50592   50598   50601      14   50595   50592   50598   50604      14
   50595   50592   50598   50607      14   50595   50592   50610   50613      14
   50595   50592   50610   50616      14   50595   50592   50610   50619      14
   50589   50586   50592   50595      10   50589   50586   50592   50598      10
   50589   50586   50592   50610      10   50589   50586   50622   50625      19
   50589   50586  -50622   50625       3   50589   50586  -50622   50625      20
   50589   50586   50622   50628       3   50586   50592   50598   50601      15
   50586   50592   50598   50604      15   50586   50592   50598   50607      15
   50586   50592   50610   50613      15   50586   50592   50610   50616      15
   50586   50592   50610   50619      15   50586   50622   50628   50631       2
   50583   50580   50586   50589       3   50583   50580   50586   50592       3
   50583   50580   50586   50622       3   50580   50586   50592   50595      10
   50667   50664   50670   50673       1   50667   50664  -50670   50673       2
   50664   50670   50676   50679       3   50655   50646   50640   50658      90
   50655   50646  -50640   50658      29   50652   50646   50640   50658      90
   50652   50646  -50640   50658      29   50649   50646   50640   50658      90
   50649   50646  -50640   50658      29   50646   50640   50658   50661      91
   50646   50640  -50658   50661      92   50646   50640  -50658   50661      93
   50646   50640  -50658   50661      94   50643   50640   50634   50664      10
   50643   50640   50646   50649      10   50643   50640   50646   50652      10
   50643   50640   50646   50655      10   50643   50640   50658   50661      95
   50637   50634   50640   50643      10   50637   50634   50640   50646      10
   50637   50634   50640   50658      90   50637   50634  -50640   50658      29
   50637   50634   50664   50667      19   50637   50634  -50664   50667       3
   50637   50634  -50664   50667      20   50637   50634   50664   50670       3
   50634   50640   50646   50649      15   50634   50640   50646   50652      15
   50634   50640   50646   50655      15   50634   50640   50658   50661      96
   50634   50640  -50658   50661      97   50634   50640  -50658   50661      93
   50634   50640  -50658   50661      98   50634   50664   50670   50673       2
   50631   50628   50634   50637       3   50631   50628   50634   50640       3
   50631   50628   50634   50664       3   50628   50634   50640   50643      10
   50733   50730   50736   50739       1   50733   50730  -50736   50739       2
   50730   50736   50742   50745       3   50715   50709   50718   50721      10
   50715   50709   50718   50724      10   50715   50709   50718   50727      10
   50712   50709   50718   50721      10   50712   50709   50718   50724      10
   50712   50709   50718   50727      10   50706   50700   50709   50712      10
   50706   50700   50709   50715      10   50706   50700   50709   50718      10
   50703   50700   50709   50712      10   50703   50700   50709   50715      10
   50703   50700   50709   50718      10   50700   50709   50718   50721      10
   50700   50709   50718   50724      10   50700   50709   50718   50727      10
   50697   50691   50700   50703      14   50697   50691   50700   50706      14
   50697   50691   50700   50709      15   50694   50691   50700   50703      14
   50694   50691   50700   50706      14   50694   50691   50700   50709      15
   50691   50700   50709   50712      10   50691   50700   50709   50715      10
   50688   50682   50676   50730      10   50688   50682   50691   50694      14
   50688   50682   50691   50697      14   50688   50682   50691   50700      15
   50685   50682   50676   50730      10   50685   50682   50691   50694      14
   50685   50682   50691   50697      14   50685   50682   50691   50700      15
   50682   50691   50700   50703      15   50682   50691   50700   50706      15
   50679   50676   50682   50685      10   50679   50676   50682   50688      10
   50679   50676   50682   50691      10   50679   50676   50730   50733      19
   50679   50676  -50730   50733       3   50679   50676  -50730   50733      20
   50679   50676   50730   50736       3   50676   50682   50691   50694      15
   50676   50682   50691   50697      15   50676   50730   50736   50739       2
   50673   50670   50676   50679       3   50673   50670   50676   50682       3
   50673   50670   50676   50730       3   50670   50676   50682   50685      10
   50670   50676   50682   50688      10   50769   50766   50772   50775       1
   50769   50766  -50772   50775       2   50766   50772   50778   50781       3
   50766   50772   50778   50784       3   50754   50748   50742   50766      10
   50754   50748   50757   50760       3   50754   50748   50757   50763       3
   50751   50748   50742   50766      10   50751   50748   50757   50760       3
   50751   50748   50757   50763       3   50745   50742   50748   50751      10
   50745   50742   50748   50754      10   50745   50742   50748   50757      10
   50745   50742   50766   50769      19   50745   50742  -50766   50769       3
   50745   50742  -50766   50769      20   50745   50742   50766   50772       3
   50742   50766   50772   50775       2   50739   50736   50742   50745       3
   50739   50736   50742   50748       3   50739   50736   50742   50766       3
   50736   50742   50748   50751      10   50736   50742   50748   50754      10
   50790   50787   50793   50796       1   50790   50787  -50793   50796       2
   50787   50793   50799   50802       3   50784   50778   50787   50790      19
   50784   50778  -50787   50790       3   50784   50778  -50787   50790      20
   50784   50778   50787   50793       3   50781   50778   50787   50790      19
   50781   50778  -50787   50790       3   50781   50778  -50787   50790      20
   50781   50778   50787   50793       3   50778   50787   50793   50796       2
   50775   50772   50778   50781       3   50775   50772   50778   50784       3
   50775   50772   50778   50787       3   50838   50835   50841   50844       1
   50838   50835  -50841   50844       2   50835   50841   50847   50850       3
   50820   50811   50805   50823      15   50817   50811   50805   50823      15
   50814   50811   50805   50823      15   50811   50805   50823   50826      15
   50811   50805   50823   50829      15   50811   50805   50823   50832      15
   50808   50805   50799   50835      10   50808   50805   50811   50814      14
   50808   50805   50811   50817      14   50808   50805   50811   50820      14
   50808   50805   50823   50826      14   50808   50805   50823   50829      14
   50808   50805   50823   50832      14   50802   50799   50805   50808      10
   50802   50799   50805   50811      10   50802   50799   50805   50823      10
   50802   50799   50835   50838      19   50802   50799  -50835   50838       3
   50802   50799  -50835   50838      20   50802   50799   50835   50841       3
   50799   50805   50811   50814      15   50799   50805   50811   50817      15
   50799   50805   50811   50820      15   50799   50805   50823   50826      15
   50799   50805   50823   50829      15   50799   50805   50823   50832      15
   50799   50835   50841   50844       2   50796   50793   50799   50802       3
   50796   50793   50799   50805       3   50796   50793   50799   50835       3
   50793   50799   50805   50808      10   50880   50877   50883   50886       1
   50880   50877  -50883   50886       2   50877   50883   50889   50892       3
   50868   50859   50853   50871      90   50868   50859  -50853   50871      29
   50865   50859   50853   50871      90   50865   50859  -50853   50871      29
   50862   50859   50853   50871      90   50862   50859  -50853   50871      29
   50859   50853   50871   50874      91   50859   50853  -50871   50874      92
   50859   50853  -50871   50874      93   50859   50853  -50871   50874      94
   50856   50853   50847   50877      10   50856   50853   50859   50862      10
   50856   50853   50859   50865      10   50856   50853   50859   50868      10
   50856   50853   50871   50874      95   50850   50847   50853   50856      10
   50850   50847   50853   50859      10   50850   50847   50853   50871      90
   50850   50847  -50853   50871      29   50850   50847   50877   50880      19
   50850   50847  -50877   50880       3   50850   50847  -50877   50880      20
   50850   50847   50877   50883       3   50847   50853   50859   50862      15
   50847   50853   50859   50865      15   50847   50853   50859   50868      15
   50847   50853   50871   50874      96   50847   50853  -50871   50874      97
   50847   50853  -50871   50874      93   50847   50853  -50871   50874      98
   50847   50877   50883   50886       2   50844   50841   50847   50850       3
   50844   50841   50847   50853       3   50844   50841   50847   50877       3
   50841   50847   50853   50856      10   50928   50925   50931   50934       1
   50928   50925  -50931   50934       2   50925   50931   50937   50940       3
   50910   50901   50895   50913      15   50907   50901   50895   50913      15
   50904   50901   50895   50913      15   50901   50895   50913   50916      15
   50901   50895   50913   50919      15   50901   50895   50913   50922      15
   50898   50895   50889   50925      10   50898   50895   50901   50904      14
   50898   50895   50901   50907      14   50898   50895   50901   50910      14
   50898   50895   50913   50916      14   50898   50895   50913   50919      14
   50898   50895   50913   50922      14   50892   50889   50895   50898      10
   50892   50889   50895   50901      10   50892   50889   50895   50913      10
   50892   50889   50925   50928      19   50892   50889  -50925   50928       3
   50892   50889  -50925   50928      20   50892   50889   50925   50931       3
   50889   50895   50901   50904      15   50889   50895   50901   50907      15
   50889   50895   50901   50910      15   50889   50895   50913   50916      15
   50889   50895   50913   50919      15   50889   50895   50913   50922      15
   50889   50925   50931   50934       2   50886   50883   50889   50892       3
   50886   50883   50889   50895       3   50886   50883   50889   50925       3
   50883   50889   50895   50898      10   50958   50955   50961   50964       1
   50958   50955  -50961   50964       2   50955   50961   50967   50970       3
   50952   50943   50937   50955      10   50949   50943   50937   50955      10
   50946   50943   50937   50955      10   50940   50937   50943   50946      10
   50940   50937   50943   50949      10   50940   50937   50943   50952      10
   50940   50937   50955   50958      19   50940   50937  -50955   50958       3
   50940   50937  -50955   50958      20   50940   50937   50955   50961       3
   50937   50955   50961   50964       2   50934   50931   50937   50940       3
   50934   50931   50937   50943       3   50934   50931   50937   50955       3
   50931   50937   50943   50946      10   50931   50937   50943   50949      10
   50931   50937   50943   50952      10   51024   51021   51027   51030       1
   51024   51021  -51027   51030       2   51021   51027   51033   51036       3
   51006   51000   51009   51012      10   51006   51000   51009   51015      10
   51006   51000   51009   51018      10   51003   51000   51009   51012      10
   51003   51000   51009   51015      10   51003   51000   51009   51018      10
   50997   50991   51000   51003      10   50997   50991   51000   51006      10
   50997   50991   51000   51009      10   50994   50991   51000   51003      10
   50994   50991   51000   51006      10   50994   50991   51000   51009      10
   50991   51000   51009   51012      10   50991   51000   51009   51015      10
   50991   51000   51009   51018      10   50988   50982   50991   50994      14
   50988   50982   50991   50997      14   50988   50982   50991   51000      15
   50985   50982   50991   50994      14   50985   50982   50991   50997      14
   50985   50982   50991   51000      15   50982   50991   51000   51003      10
   50982   50991   51000   51006      10   50979   50973   50967   51021      10
   50979   50973   50982   50985      14   50979   50973   50982   50988      14
   50979   50973   50982   50991      15   50976   50973   50967   51021      10
   50976   50973   50982   50985      14   50976   50973   50982   50988      14
   50976   50973   50982   50991      15   50973   50982   50991   50994      15
   50973   50982   50991   50997      15   50970   50967   50973   50976      10
   50970   50967   50973   50979      10   50970   50967   50973   50982      10
   50970   50967   51021   51024      19   50970   50967  -51021   51024       3
   50970   50967  -51021   51024      20   50970   50967   51021   51027       3
   50967   50973   50982   50985      15   50967   50973   50982   50988      15
   50967   51021   51027   51030       2   50964   50961   50967   50970       3
   50964   50961   50967   50973       3   50964   50961   50967   51021       3
   50961   50967   50973   50976      10   50961   50967   50973   50979      10
   51057   51054   51060   51063       1   51057   51054  -51060   51063       2
   51054   51060   51066   51069       3   51045   51039   51033   51054      10
   51045   51039   51048   51051      95   51042   51039   51033   51054      10
   51042   51039   51048   51051      95   51036   51033   51039   51042      10
   51036   51033   51039   51045      10   51036   51033   51039   51048      90
   51036   51033  -51039   51048      29   51036   51033   51054   51057      19
   51036   51033  -51054   51057       3   51036   51033  -51054   51057      20
   51036   51033   51054   51060       3   51033   51039   51048   51051     127
   51033   51039  -51048   51051     128   51033   51039  -51048   51051     129
   51033   51039  -51048   51051     130   51033   51054   51060   51063       2
   51030   51027   51033   51036       3   51030   51027   51033   51039       3
   51030   51027   51033   51054       3   51027   51033   51039   51042      10
   51027   51033   51039   51045      10   51114   51111   51117   51120       1
   51114   51111  -51117   51120       2   51111   51117   51123   51126       3
   51096   51090   51099   51102      14   51096   51090   51099   51105      14
   51096   51090   51099   51108      14   51093   51090   51099   51102      14
   51093   51090   51099   51105      14   51093   51090   51099   51108      14
   51087   51078   51072   51090      15   51084   51078   51072   51090      15
   51081   51078   51072   51090      15   51078   51072   51090   51093      15
   51078   51072   51090   51096      15   51075   51072   51066   51111      10
   51075   51072   51078   51081      14   51075   51072   51078   51084      14
   51075   51072   51078   51087      14   51075   51072   51090   51093      14
   51075   51072   51090   51096      14   51075   51072   51090   51099      15
   51072   51090   51099   51102      15   51072   51090   51099   51105      15
   51072   51090   51099   51108      15   51069   51066   51072   51075      10
   51069   51066   51072   51078      10   51069   51066   51072   51090      10
   51069   51066   51111   51114      19   51069   51066  -51111   51114       3
   51069   51066  -51111   51114      20   51069   51066   51111   51117       3
   51066   51072   51078   51081      15   51066   51072   51078   51084      15
   51066   51072   51078   51087      15   51066   51072   51090   51093      15
   51066   51072   51090   51096      15   51066   51111   51117   51120       2
   51063   51060   51066   51069       3   51063   51060   51066   51072       3
   51063   51060   51066   51111       3   51060   51066   51072   51075      10
   51150   51147   51153   51156       1   51150   51147  -51153   51156       2
   51147   51153   51159   51162       3   51135   51129   51123   51147      10
   51135   51129   51138   51141       3   51135   51129   51138   51144       3
   51132   51129   51123   51147      10   51132   51129   51138   51141       3
   51132   51129   51138   51144       3   51126   51123   51129   51132      10
   51126   51123   51129   51135      10   51126   51123   51129   51138      10
   51126   51123   51147   51150      19   51126   51123  -51147   51150       3
   51126   51123  -51147   51150      20   51126   51123   51147   51153       3
   51123   51147   51153   51156       2   51120   51117   51123   51126       3
   51120   51117   51123   51129       3   51120   51117   51123   51147       3
   51117   51123   51129   51132      10   51117   51123   51129   51135      10
   51207   51204   51210   51213       1   51207   51204  -51210   51213       2
   51204   51210   51216   51219       3   51189   51180   51174   51192      15
   51186   51180   51174   51192      15   51183   51180   51174   51192      15
   51180   51174   51192   51195      15   51180   51174   51192   51198      15
   51180   51174   51192   51201      15   51177   51174   51180   51183      14
   51177   51174   51180   51186      14   51177   51174   51180   51189      14
   51177   51174   51192   51195      14   51177   51174   51192   51198      14
   51177   51174   51192   51201      14   51171   51165   51159   51204      10
   51171   51165   51174   51177      14   51171   51165   51174   51180      15
   51171   51165   51174   51192      15   51168   51165   51159   51204      10
   51168   51165   51174   51177      14   51168   51165   51174   51180      15
   51168   51165   51174   51192      15   51165   51174   51180   51183      15
   51165   51174   51180   51186      15   51165   51174   51180   51189      15
   51165   51174   51192   51195      15   51165   51174   51192   51198      15
   51165   51174   51192   51201      15   51162   51159   51165   51168      10
   51162   51159   51165   51171      10   51162   51159   51165   51174      10
   51162   51159   51204   51207      19   51162   51159  -51204   51207       3
   51162   51159  -51204   51207      20   51162   51159   51204   51210       3
   51159   51165   51174   51177      15   51159   51204   51210   51213       2
   51156   51153   51159   51162       3   51156   51153   51159   51165       3
   51156   51153   51159   51204       3   51153   51159   51165   51168      10
   51153   51159   51165   51171      10   51273   51270   51276   51279       1
   51273   51270  -51276   51279       2   51270   51276   51282   51285       3
   51255   51249   51258   51261      10   51255   51249   51258   51264      10
   51255   51249   51258   51267      10   51252   51249   51258   51261      10
   51252   51249   51258   51264      10   51252   51249   51258   51267      10
   51246   51240   51249   51252      10   51246   51240   51249   51255      10
   51246   51240   51249   51258      10   51243   51240   51249   51252      10
   51243   51240   51249   51255      10   51243   51240   51249   51258      10
   51240   51249   51258   51261      10   51240   51249   51258   51264      10
   51240   51249   51258   51267      10   51237   51231   51240   51243      14
   51237   51231   51240   51246      14   51237   51231   51240   51249      15
   51234   51231   51240   51243      14   51234   51231   51240   51246      14
   51234   51231   51240   51249      15   51231   51240   51249   51252      10
   51231   51240   51249   51255      10   51228   51222   51216   51270      10
   51228   51222   51231   51234      14   51228   51222   51231   51237      14
   51228   51222   51231   51240      15   51225   51222   51216   51270      10
   51225   51222   51231   51234      14   51225   51222   51231   51237      14
   51225   51222   51231   51240      15   51222   51231   51240   51243      15
   51222   51231   51240   51246      15   51219   51216   51222   51225      10
   51219   51216   51222   51228      10   51219   51216   51222   51231      10
   51219   51216   51270   51273      19   51219   51216  -51270   51273       3
   51219   51216  -51270   51273      20   51219   51216   51270   51276       3
   51216   51222   51231   51234      15   51216   51222   51231   51237      15
   51216   51270   51276   51279       2   51213   51210   51216   51219       3
   51213   51210   51216   51222       3   51213   51210   51216   51270       3
   51210   51216   51222   51225      10   51210   51216   51222   51228      10
   51309   51306   51312   51315       1   51309   51306  -51312   51315       2
   51306   51312   51318   51321       3   51294   51288   51282   51306      10
   51294   51288   51297   51300       3   51294   51288   51297   51303       3
   51291   51288   51282   51306      10   51291   51288   51297   51300       3
   51291   51288   51297   51303       3   51285   51282   51288   51291      10
   51285   51282   51288   51294      10   51285   51282   51288   51297      10
   51285   51282   51306   51309      19   51285   51282  -51306   51309       3
   51285   51282  -51306   51309      20   51285   51282   51306   51312       3
   51282   51306   51312   51315       2   51279   51276   51282   51285       3
   51279   51276   51282   51288       3   51279   51276   51282   51306       3
   51276   51282   51288   51291      10   51276   51282   51288   51294      10
   51375   51372   51378   51381       1   51375   51372  -51378   51381       2
   51372   51378   51384   51387       3   51357   51351   51360   51363      10
   51357   51351   51360   51366      10   51357   51351   51360   51369      10
   51354   51351   51360   51363      10   51354   51351   51360   51366      10
   51354   51351   51360   51369      10   51348   51342   51351   51354      10
   51348   51342   51351   51357      10   51348   51342   51351   51360      10
   51345   51342   51351   51354      10   51345   51342   51351   51357      10
   51345   51342   51351   51360      10   51342   51351   51360   51363      10
   51342   51351   51360   51366      10   51342   51351   51360   51369      10
   51339   51333   51342   51345      14   51339   51333   51342   51348      14
   51339   51333   51342   51351      15   51336   51333   51342   51345      14
   51336   51333   51342   51348      14   51336   51333   51342   51351      15
   51333   51342   51351   51354      10   51333   51342   51351   51357      10
   51330   51324   51318   51372      10   51330   51324   51333   51336      14
   51330   51324   51333   51339      14   51330   51324   51333   51342      15
   51327   51324   51318   51372      10   51327   51324   51333   51336      14
   51327   51324   51333   51339      14   51327   51324   51333   51342      15
   51324   51333   51342   51345      15   51324   51333   51342   51348      15
   51321   51318   51324   51327      10   51321   51318   51324   51330      10
   51321   51318   51324   51333      10   51321   51318   51372   51375      19
   51321   51318  -51372   51375       3   51321   51318  -51372   51375      20
   51321   51318   51372   51378       3   51318   51324   51333   51336      15
   51318   51324   51333   51339      15   51318   51372   51378   51381       2
   51315   51312   51318   51321       3   51315   51312   51318   51324       3
   51315   51312   51318   51372       3   51312   51318   51324   51327      10
   51312   51318   51324   51330      10   51438   51435   51441   51444       1
   51438   51435  -51441   51444       2   51435   51441   51447   51450       3
   51426   51423   51429   51432      41   51420   51417   51414   51423       7
   51420   51417  -51414   51423     151   51420   51417  -51414   51423      29
   51420   51417  -51414   51423     152   51417   51414   51423   51426      41
   51414   51423   51429   51432      41   51411   51408   51414   51417      41
   51411   51408   51414   51423      41   51408   51414   51417   51420       7
   51408   51414  -51417   51420     151   51408   51414  -51417   51420      29
   51408   51414  -51417   51420     152   51408   51414   51423   51426      41
   51405   51402   51399   51429      41   51405   51402   51408   51411      41
   51405   51402   51408   51414      41   51402   51399   51429   51432      41
   51399   51402   51408   51411      41   51399   51429   51423   51426      41
   51396   51390   51384   51435      10   51396   51390   51399   51402       3
   51396   51390   51399   51429       3   51393   51390   51384   51435      10
   51393   51390   51399   51402       3   51393   51390   51399   51429       3
   51390   51399   51402   51405      41   51390   51399   51429   51432      41
   51387   51384   51390   51393      10   51387   51384   51390   51396      10
   51387   51384   51390   51399      10   51387   51384   51435   51438      19
   51387   51384  -51435   51438       3   51387   51384  -51435   51438      20
   51387   51384   51435   51441       3   51384   51435   51441   51444       2
   51381   51378   51384   51387       3   51381   51378   51384   51390       3
   51381   51378   51384   51435       3   51378   51384   51390   51393      10
   51378   51384   51390   51396      10   51504   51501   51507   51510       1
   51504   51501  -51507   51510       2   51501   51507   51513   51516       3
   51486   51480   51489   51492      10   51486   51480   51489   51495      10
   51486   51480   51489   51498      10   51483   51480   51489   51492      10
   51483   51480   51489   51495      10   51483   51480   51489   51498      10
   51477   51471   51480   51483      10   51477   51471   51480   51486      10
   51477   51471   51480   51489      10   51474   51471   51480   51483      10
   51474   51471   51480   51486      10   51474   51471   51480   51489      10
   51471   51480   51489   51492      10   51471   51480   51489   51495      10
   51471   51480   51489   51498      10   51468   51462   51471   51474      14
   51468   51462   51471   51477      14   51468   51462   51471   51480      15
   51465   51462   51471   51474      14   51465   51462   51471   51477      14
   51465   51462   51471   51480      15   51462   51471   51480   51483      10
   51462   51471   51480   51486      10   51459   51453   51447   51501      10
   51459   51453   51462   51465      14   51459   51453   51462   51468      14
   51459   51453   51462   51471      15   51456   51453   51447   51501      10
   51456   51453   51462   51465      14   51456   51453   51462   51468      14
   51456   51453   51462   51471      15   51453   51462   51471   51474      15
   51453   51462   51471   51477      15   51450   51447   51453   51456      10
   51450   51447   51453   51459      10   51450   51447   51453   51462      10
   51450   51447   51501   51504      19   51450   51447  -51501   51504       3
   51450   51447  -51501   51504      20   51450   51447   51501   51507       3
   51447   51453   51462   51465      15   51447   51453   51462   51468      15
   51447   51501   51507   51510       2   51444   51441   51447   51450       3
   51444   51441   51447   51453       3   51444   51441   51447   51501       3
   51441   51447   51453   51456      10   51441   51447   51453   51459      10
   51546   51543   51549   51552       1   51546   51543  -51549   51552       2
   51543   51549   51555   51558       3   51531   51528   51534   51537       1
   51531   51528  -51534   51537       2   51531   51528   51534   51540       1
   51531   51528  -51534   51540       2   51525   51519   51513   51543      10
   51525   51519   51528   51531      19   51525   51519  -51528   51531       3
   51525   51519  -51528   51531      20   51525   51519   51528   51534       3
   51522   51519   51513   51543      10   51522   51519   51528   51531      19
   51522   51519  -51528   51531       3   51522   51519  -51528   51531      20
   51522   51519   51528   51534       3   51519   51528   51534   51537       2
   51519   51528   51534   51540       2   51516   51513   51519   51522      10
   51516   51513   51519   51525      10   51516   51513   51519   51528      10
   51516   51513   51543   51546      19   51516   51513  -51543   51546       3
   51516   51513  -51543   51546      20   51516   51513   51543   51549       3
   51513   51543   51549   51552       2   51510   51507   51513   51516       3
   51510   51507   51513   51519       3   51510   51507   51513   51543       3
   51507   51513   51519   51522      10   51507   51513   51519   51525      10
   51603   51600   51606   51609       1   51603   51600  -51606   51609       2
   51600   51606   51612   51615       3   51600   51606   51612   51618       3
   51585   51579   51588   51591      14   51585   51579   51588   51594      14
   51585   51579   51588   51597      14   51582   51579   51588   51591      14
   51582   51579   51588   51594      14   51582   51579   51588   51597      14
   51576   51567   51561   51579      15   51573   51567   51561   51579      15
   51570   51567   51561   51579      15   51567   51561   51579   51582      15
   51567   51561   51579   51585      15   51564   51561   51555   51600      10
   51564   51561   51567   51570      14   51564   51561   51567   51573      14
   51564   51561   51567   51576      14   51564   51561   51579   51582      14
   51564   51561   51579   51585      14   51564   51561   51579   51588      15
   51561   51579   51588   51591      15   51561   51579   51588   51594      15
   51561   51579   51588   51597      15   51558   51555   51561   51564      10
   51558   51555   51561   51567      10   51558   51555   51561   51579      10
   51558   51555   51600   51603      19   51558   51555  -51600   51603       3
   51558   51555  -51600   51603      20   51558   51555   51600   51606       3
   51555   51561   51567   51570      15   51555   51561   51567   51573      15
   51555   51561   51567   51576      15   51555   51561   51579   51582      15
   51555   51561   51579   51585      15   51555   51600   51606   51609       2
   51552   51549   51555   51558       3   51552   51549   51555   51561       3
   51552   51549   51555   51600       3   51549   51555   51561   51564      10
   51624   51621   51627   51630       1   51624   51621  -51627   51630       2
   51621   51627   51633   51636       3   51618   51612   51621   51624      19
   51618   51612  -51621   51624       3   51618   51612  -51621   51624      20
   51618   51612   51621   51627       3   51615   51612   51621   51624      19
   51615   51612  -51621   51624       3   51615   51612  -51621   51624      20
   51615   51612   51621   51627       3   51612   51621   51627   51630       2
   51609   51606   51612   51615       3   51609   51606   51612   51618       3
   51609   51606   51612   51621       3   51654   51651   51657   51660       1
   51654   51651  -51657   51660       2   51651   51657   51663   51666       3
   51648   51639   51633   51651      10   51645   51639   51633   51651      10
   51642   51639   51633   51651      10   51636   51633   51639   51642      10
   51636   51633   51639   51645      10   51636   51633   51639   51648      10
   51636   51633   51651   51654      19   51636   51633  -51651   51654       3
   51636   51633  -51651   51654      20   51636   51633   51651   51657       3
   51633   51651   51657   51660       2   51630   51627   51633   51636       3
   51630   51627   51633   51639       3   51630   51627   51633   51651       3
   51627   51633   51639   51642      10   51627   51633   51639   51645      10
   51627   51633   51639   51648      10   51720   51717   51723   51726       1
   51720   51717  -51723   51726       2   51717   51723   51729   51732       3
   51702   51696   51705   51708      10   51702   51696   51705   51711      10
   51702   51696   51705   51714      10   51699   51696   51705   51708      10
   51699   51696   51705   51711      10   51699   51696   51705   51714      10
   51693   51687   51696   51699      10   51693   51687   51696   51702      10
   51693   51687   51696   51705      10   51690   51687   51696   51699      10
   51690   51687   51696   51702      10   51690   51687   51696   51705      10
   51687   51696   51705   51708      10   51687   51696   51705   51711      10
   51687   51696   51705   51714      10   51684   51678   51687   51690      14
   51684   51678   51687   51693      14   51684   51678   51687   51696      15
   51681   51678   51687   51690      14   51681   51678   51687   51693      14
   51681   51678   51687   51696      15   51678   51687   51696   51699      10
   51678   51687   51696   51702      10   51675   51669   51663   51717      10
   51675   51669   51678   51681      14   51675   51669   51678   51684      14
   51675   51669   51678   51687      15   51672   51669   51663   51717      10
   51672   51669   51678   51681      14   51672   51669   51678   51684      14
   51672   51669   51678   51687      15   51669   51678   51687   51690      15
   51669   51678   51687   51693      15   51666   51663   51669   51672      10
   51666   51663   51669   51675      10   51666   51663   51669   51678      10
   51666   51663   51717   51720      19   51666   51663  -51717   51720       3
   51666   51663  -51717   51720      20   51666   51663   51717   51723       3
   51663   51669   51678   51681      15   51663   51669   51678   51684      15
   51663   51717   51723   51726       2   51660   51657   51663   51666       3
   51660   51657   51663   51669       3   51660   51657   51663   51717       3
   51657   51663   51669   51672      10   51657   51663   51669   51675      10
   51777   51774   51780   51783       1   51777   51774  -51780   51783       2
   51774   51780   51786   51789       3   51759   51750   51744   51762      15
   51756   51750   51744   51762      15   51753   51750   51744   51762      15
   51750   51744   51762   51765      15   51750   51744   51762   51768      15
   51750   51744   51762   51771      15   51747   51744   51750   51753      14
   51747   51744   51750   51756      14   51747   51744   51750   51759      14
   51747   51744   51762   51765      14   51747   51744   51762   51768      14
   51747   51744   51762   51771      14   51741   51735   51729   51774      10
   51741   51735   51744   51747      14   51741   51735   51744   51750      15
   51741   51735   51744   51762      15   51738   51735   51729   51774      10
   51738   51735   51744   51747      14   51738   51735   51744   51750      15
   51738   51735   51744   51762      15   51735   51744   51750   51753      15
   51735   51744   51750   51756      15   51735   51744   51750   51759      15
   51735   51744   51762   51765      15   51735   51744   51762   51768      15
   51735   51744   51762   51771      15   51732   51729   51735   51738      10
   51732   51729   51735   51741      10   51732   51729   51735   51744      10
   51732   51729   51774   51777      19   51732   51729  -51774   51777       3
   51732   51729  -51774   51777      20   51732   51729   51774   51780       3
   51729   51735   51744   51747      15   51729   51774   51780   51783       2
   51726   51723   51729   51732       3   51726   51723   51729   51735       3
   51726   51723   51729   51774       3   51723   51729   51735   51738      10
   51723   51729   51735   51741      10   51834   51831   51837   51840       1
   51834   51831  -51837   51840       2   51831   51837   51843   51846       3
   51816   51810   51819   51822      14   51816   51810   51819   51825      14
   51816   51810   51819   51828      14   51813   51810   51819   51822      14
   51813   51810   51819   51825      14   51813   51810   51819   51828      14
   51807   51798   51792   51810      15   51804   51798   51792   51810      15
   51801   51798   51792   51810      15   51798   51792   51810   51813      15
   51798   51792   51810   51816      15   51795   51792   51786   51831      10
   51795   51792   51798   51801      14   51795   51792   51798   51804      14
   51795   51792   51798   51807      14   51795   51792   51810   51813      14
   51795   51792   51810   51816      14   51795   51792   51810   51819      15
   51792   51810   51819   51822      15   51792   51810   51819   51825      15
   51792   51810   51819   51828      15   51789   51786   51792   51795      10
   51789   51786   51792   51798      10   51789   51786   51792   51810      10
   51789   51786   51831   51834      19   51789   51786  -51831   51834       3
   51789   51786  -51831   51834      20   51789   51786   51831   51837       3
   51786   51792   51798   51801      15   51786   51792   51798   51804      15
   51786   51792   51798   51807      15   51786   51792   51810   51813      15
   51786   51792   51810   51816      15   51786   51831   51837   51840       2
   51783   51780   51786   51789       3   51783   51780   51786   51792       3
   51783   51780   51786   51831       3   51780   51786   51792   51795      10
   51885   51882   51888   51891       1   51885   51882  -51888   51891       2
   51882   51888   51894   51897       3   51870   51867   51873   51876       1
   51870   51867  -51873   51876       2   51870   51867   51873   51879       1
   51870   51867  -51873   51879       2   51864   51858   51867   51870      19
   51864   51858  -51867   51870       3   51864   51858  -51867   51870      20
   51864   51858   51867   51873       3   51861   51858   51867   51870      19
   51861   51858  -51867   51870       3   51861   51858  -51867   51870      20
   51861   51858   51867   51873       3   51858   51867   51873   51876       2
   51858   51867   51873   51879       2   51855   51849   51843   51882      10
   51855   51849   51858   51861      14   51855   51849   51858   51864      14
   51855   51849   51858   51867      10   51852   51849   51843   51882      10
   51852   51849   51858   51861      14   51852   51849   51858   51864      14
   51852   51849   51858   51867      10   51846   51843   51849   51852      10
   51846   51843   51849   51855      10   51846   51843   51849   51858      10
   51846   51843   51882   51885      19   51846   51843  -51882   51885       3
   51846   51843  -51882   51885      20   51846   51843   51882   51888       3
   51843   51849   51858   51861      15   51843   51849   51858   51864      15
   51843   51882   51888   51891       2   51840   51837   51843   51846       3
   51840   51837   51843   51849       3   51840   51837   51843   51882       3
   51837   51843   51849   51852      10   51837   51843   51849   51855      10
   51921   51918   51924   51927       1   51921   51918  -51924   51927       2
   51918   51924   51930   51933       3   51906   51900   51894   51918      10
   51906   51900   51909   51912       3   51906   51900   51909   51915       3
   51903   51900   51894   51918      10   51903   51900   51909   51912       3
   51903   51900   51909   51915       3   51897   51894   51900   51903      10
   51897   51894   51900   51906      10   51897   51894   51900   51909      10
   51897   51894   51918   51921      19   51897   51894  -51918   51921       3
   51897   51894  -51918   51921      20   51897   51894   51918   51924       3
   51894   51918   51924   51927       2   51891   51888   51894   51897       3
   51891   51888   51894   51900       3   51891   51888   51894   51918       3
   51888   51894   51900   51903      10   51888   51894   51900   51906      10
   51969   51966   51972   51975       1   51969   51966  -51972   51975       2
   51966   51972   51978   51981       3   51951   51942   51936   51954      15
   51948   51942   51936   51954      15   51945   51942   51936   51954      15
   51942   51936   51954   51957      15   51942   51936   51954   51960      15
   51942   51936   51954   51963      15   51939   51936   51930   51966      10
   51939   51936   51942   51945      14   51939   51936   51942   51948      14
   51939   51936   51942   51951      14   51939   51936   51954   51957      14
   51939   51936   51954   51960      14   51939   51936   51954   51963      14
   51933   51930   51936   51939      10   51933   51930   51936   51942      10
   51933   51930   51936   51954      10   51933   51930   51966   51969      19
   51933   51930  -51966   51969       3   51933   51930  -51966   51969      20
   51933   51930   51966   51972       3   51930   51936   51942   51945      15
   51930   51936   51942   51948      15   51930   51936   51942   51951      15
   51930   51936   51954   51957      15   51930   51936   51954   51960      15
   51930   51936   51954   51963      15   51930   51966   51972   51975       2
   51927   51924   51930   51933       3   51927   51924   51930   51936       3
   51927   51924   51930   51966       3   51924   51930   51936   51939      10
   51999   51996   52002   52005       1   51999   51996  -52002   52005       2
   51996   52002   52008   52011       3   51993   51984   51978   51996      10
   51990   51984   51978   51996      10   51987   51984   51978   51996      10
   51981   51978   51984   51987      10   51981   51978   51984   51990      10
   51981   51978   51984   51993      10   51981   51978   51996   51999      19
   51981   51978  -51996   51999       3   51981   51978  -51996   51999      20
   51981   51978   51996   52002       3   51978   51996   52002   52005       2
   51975   51972   51978   51981       3   51975   51972   51978   51984       3
   51975   51972   51978   51996       3   51972   51978   51984   51987      10
   51972   51978   51984   51990      10   51972   51978   51984   51993      10
   52041   52038   52044   52047       1   52041   52038  -52044   52047       2
   52038   52044   52050   52053       3   52026   52023   52029   52032       1
   52026   52023  -52029   52032       2   52026   52023   52029   52035       1
   52026   52023  -52029   52035       2   52020   52014   52008   52038      10
   52020   52014   52023   52026      19   52020   52014  -52023   52026       3
   52020   52014  -52023   52026      20   52020   52014   52023   52029       3
   52017   52014   52008   52038      10   52017   52014   52023   52026      19
   52017   52014  -52023   52026       3   52017   52014  -52023   52026      20
   52017   52014   52023   52029       3   52014   52023   52029   52032       2
   52014   52023   52029   52035       2   52011   52008   52014   52017      10
   52011   52008   52014   52020      10   52011   52008   52014   52023      10
   52011   52008   52038   52041      19   52011   52008  -52038   52041       3
   52011   52008  -52038   52041      20   52011   52008   52038   52044       3
   52008   52038   52044   52047       2   52005   52002   52008   52011       3
   52005   52002   52008   52014       3   52005   52002   52008   52038       3
   52002   52008   52014   52017      10   52002   52008   52014   52020      10
   52083   52080   52086   52089       1   52083   52080  -52086   52089       2
   52080   52086   52092   52095       3   52068   52065   52071   52074       1
   52068   52065  -52071   52074       2   52068   52065   52071   52077       1
   52068   52065  -52071   52077       2   52062   52056   52050   52080      10
   52062   52056   52065   52068      19   52062   52056  -52065   52068       3
   52062   52056  -52065   52068      20   52062   52056   52065   52071       3
   52059   52056   52050   52080      10   52059   52056   52065   52068      19
   52059   52056  -52065   52068       3   52059   52056  -52065   52068      20
   52059   52056   52065   52071       3   52056   52065   52071   52074       2
   52056   52065   52071   52077       2   52053   52050   52056   52059      10
   52053   52050   52056   52062      10   52053   52050   52056   52065      10
   52053   52050   52080   52083      19   52053   52050  -52080   52083       3
   52053   52050  -52080   52083      20   52053   52050   52080   52086       3
   52050   52080   52086   52089       2   52047   52044   52050   52053       3
   52047   52044   52050   52056       3   52047   52044   52050   52080       3
   52044   52050   52056   52059      10   52044   52050   52056   52062      10
   52125   52122   52128   52131       1   52125   52122  -52128   52131       2
   52122   52128   52134   52137       3   52113   52104   52098   52116      90
   52113   52104  -52098   52116      29   52110   52104   52098   52116      90
   52110   52104  -52098   52116      29   52107   52104   52098   52116      90
   52107   52104  -52098   52116      29   52104   52098   52116   52119      91
   52104   52098  -52116   52119      92   52104   52098  -52116   52119      93
   52104   52098  -52116   52119      94   52101   52098   52092   52122      10
   52101   52098   52104   52107      10   52101   52098   52104   52110      10
   52101   52098   52104   52113      10   52101   52098   52116   52119      95
   52095   52092   52098   52101      10   52095   52092   52098   52104      10
   52095   52092   52098   52116      90   52095   52092  -52098   52116      29
   52095   52092   52122   52125      19   52095   52092  -52122   52125       3
   52095   52092  -52122   52125      20   52095   52092   52122   52128       3
   52092   52098   52104   52107      15   52092   52098   52104   52110      15
   52092   52098   52104   52113      15   52092   52098   52116   52119      96
   52092   52098  -52116   52119      97   52092   52098  -52116   52119      93
   52092   52098  -52116   52119      98   52092   52122   52128   52131       2
   52089   52086   52092   52095       3   52089   52086   52092   52098       3
   52089   52086   52092   52122       3   52086   52092   52098   52101      10
   52167   52164   52170   52173       1   52167   52164  -52170   52173       2
   52164   52170   52176   52179       3   52152   52149   52155   52158       1
   52152   52149  -52155   52158       2   52152   52149   52155   52161       1
   52152   52149  -52155   52161       2   52146   52140   52134   52164      10
   52146   52140   52149   52152      19   52146   52140  -52149   52152       3
   52146   52140  -52149   52152      20   52146   52140   52149   52155       3
   52143   52140   52134   52164      10   52143   52140   52149   52152      19
   52143   52140  -52149   52152       3   52143   52140  -52149   52152      20
   52143   52140   52149   52155       3   52140   52149   52155   52158       2
   52140   52149   52155   52161       2   52137   52134   52140   52143      10
   52137   52134   52140   52146      10   52137   52134   52140   52149      10
   52137   52134   52164   52167      19   52137   52134  -52164   52167       3
   52137   52134  -52164   52167      20   52137   52134   52164   52170       3
   52134   52164   52170   52173       2   52131   52128   52134   52137       3
   52131   52128   52134   52140       3   52131   52128   52134   52164       3
   52128   52134   52140   52143      10   52128   52134   52140   52146      10
   52212   52209   52215   52218       1   52212   52209  -52215   52218       2
   52209   52215   52221   52224       3   52197   52191   52200   52203       3
   52197   52191   52200   52206       3   52194   52191   52200   52203       3
   52194   52191   52200   52206       3   52188   52182   52176   52209      10
   52188   52182   52191   52194      14   52188   52182   52191   52197      14
   52188   52182   52191   52200      10   52185   52182   52176   52209      10
   52185   52182   52191   52194      14   52185   52182   52191   52197      14
   52185   52182   52191   52200      10   52179   52176   52182   52185      10
   52179   52176   52182   52188      10   52179   52176   52182   52191      10
   52179   52176   52209   52212      19   52179   52176  -52209   52212       3
   52179   52176  -52209   52212      20   52179   52176   52209   52215       3
   52176   52182   52191   52194      15   52176   52182   52191   52197      15
   52176   52209   52215   52218       2   52173   52170   52176   52179       3
   52173   52170   52176   52182       3   52173   52170   52176   52209       3
   52170   52176   52182   52185      10   52170   52176   52182   52188      10
   52257   52254   52260   52263       1   52257   52254  -52260   52263       2
   52254   52260   52266   52269       3   52242   52236   52245   52248       3
   52242   52236   52245   52251       3   52239   52236   52245   52248       3
   52239   52236   52245   52251       3   52233   52227   52221   52254      10
   52233   52227   52236   52239      14   52233   52227   52236   52242      14
   52233   52227   52236   52245      10   52230   52227   52221   52254      10
   52230   52227   52236   52239      14   52230   52227   52236   52242      14
   52230   52227   52236   52245      10   52224   52221   52227   52230      10
   52224   52221   52227   52233      10   52224   52221   52227   52236      10
   52224   52221   52254   52257      19   52224   52221  -52254   52257       3
   52224   52221  -52254   52257      20   52224   52221   52254   52260       3
   52221   52227   52236   52239      15   52221   52227   52236   52242      15
   52221   52254   52260   52263       2   52218   52215   52221   52224       3
   52218   52215   52221   52227       3   52218   52215   52221   52254       3
   52215   52221   52227   52230      10   52215   52221   52227   52233      10
   52287   52284   52290   52293       1   52287   52284  -52290   52293       2
   52284   52290   52296   52299       3   52284   52290   52296   52302       3
   52281   52272   52266   52284      10   52278   52272   52266   52284      10
   52275   52272   52266   52284      10   52269   52266   52272   52275      10
   52269   52266   52272   52278      10   52269   52266   52272   52281      10
   52269   52266   52284   52287      19   52269   52266  -52284   52287       3
   52269   52266  -52284   52287      20   52269   52266   52284   52290       3
   52266   52284   52290   52293       2   52263   52260   52266   52269       3
   52263   52260   52266   52272       3   52263   52260   52266   52284       3
   52260   52266   52272   52275      10   52260   52266   52272   52278      10
   52260   52266   52272   52281      10   52308   52305   52311   52314       1
   52308   52305  -52311   52314       2   52305   52311   52317   52320       3
   52302   52296   52305   52308      19   52302   52296  -52305   52308       3
   52302   52296  -52305   52308      20   52302   52296   52305   52311       3
   52299   52296   52305   52308      19   52299   52296  -52305   52308       3
   52299   52296  -52305   52308      20   52299   52296   52305   52311       3
   52296   52305   52311   52314       2   52293   52290   52296   52299       3
   52293   52290   52296   52302       3   52293   52290   52296   52305       3
   52344   52341   52347   52350       1   52344   52341  -52347   52350       2
   52341   52347   52353   52356       3   52341   52347   52353   52359       3
   52329   52323   52317   52341      10   52329   52323   52332   52335       3
   52329   52323   52332   52338       3   52326   52323   52317   52341      10
   52326   52323   52332   52335       3   52326   52323   52332   52338       3
   52320   52317   52323   52326      10   52320   52317   52323   52329      10
   52320   52317   52323   52332      10   52320   52317   52341   52344      19
   52320   52317  -52341   52344       3   52320   52317  -52341   52344      20
   52320   52317   52341   52347       3   52317   52341   52347   52350       2
   52314   52311   52317   52320       3   52314   52311   52317   52323       3
   52314   52311   52317   52341       3   52311   52317   52323   52326      10
   52311   52317   52323   52329      10   52365   52362   52368   52371       1
   52365   52362  -52368   52371       2   52362   52368   52374   52377       3
   52359   52353   52362   52365      19   52359   52353  -52362   52365       3
   52359   52353  -52362   52365      20   52359   52353   52362   52368       3
   52356   52353   52362   52365      19   52356   52353  -52362   52365       3
   52356   52353  -52362   52365      20   52356   52353   52362   52368       3
   52353   52362   52368   52371       2   52350   52347   52353   52356       3
   52350   52347   52353   52359       3   52350   52347   52353   52362       3
   52407   52404   52410   52413       1   52407   52404  -52410   52413       2
   52404   52410   52416   52419       3   52395   52386   52380   52398      90
   52395   52386  -52380   52398      29   52392   52386   52380   52398      90
   52392   52386  -52380   52398      29   52389   52386   52380   52398      90
   52389   52386  -52380   52398      29   52386   52380   52398   52401      91
   52386   52380  -52398   52401      92   52386   52380  -52398   52401      93
   52386   52380  -52398   52401      94   52383   52380   52374   52404      10
   52383   52380   52386   52389      10   52383   52380   52386   52392      10
   52383   52380   52386   52395      10   52383   52380   52398   52401      95
   52377   52374   52380   52383      10   52377   52374   52380   52386      10
   52377   52374   52380   52398      90   52377   52374  -52380   52398      29
   52377   52374   52404   52407      19   52377   52374  -52404   52407       3
   52377   52374  -52404   52407      20   52377   52374   52404   52410       3
   52374   52380   52386   52389      15   52374   52380   52386   52392      15
   52374   52380   52386   52395      15   52374   52380   52398   52401      96
   52374   52380  -52398   52401      97   52374   52380  -52398   52401      93
   52374   52380  -52398   52401      98   52374   52404   52410   52413       2
   52371   52368   52374   52377       3   52371   52368   52374   52380       3
   52371   52368   52374   52404       3   52368   52374   52380   52383      10
   52449   52446   52452   52455       1   52449   52446  -52452   52455       2
   52446   52452   52458   52461       3   52437   52428   52422   52440      90
   52437   52428  -52422   52440      29   52434   52428   52422   52440      90
   52434   52428  -52422   52440      29   52431   52428   52422   52440      90
   52431   52428  -52422   52440      29   52428   52422   52440   52443      91
   52428   52422  -52440   52443      92   52428   52422  -52440   52443      93
   52428   52422  -52440   52443      94   52425   52422   52416   52446      10
   52425   52422   52428   52431      10   52425   52422   52428   52434      10
   52425   52422   52428   52437      10   52425   52422   52440   52443      95
   52419   52416   52422   52425      10   52419   52416   52422   52428      10
   52419   52416   52422   52440      90   52419   52416  -52422   52440      29
   52419   52416   52446   52449      19   52419   52416  -52446   52449       3
   52419   52416  -52446   52449      20   52419   52416   52446   52452       3
   52416   52422   52428   52431      15   52416   52422   52428   52434      15
   52416   52422   52428   52437      15   52416   52422   52440   52443      96
   52416   52422  -52440   52443      97   52416   52422  -52440   52443      93
   52416   52422  -52440   52443      98   52416   52446   52452   52455       2
   52413   52410   52416   52419       3   52413   52410   52416   52422       3
   52413   52410   52416   52446       3   52410   52416   52422   52425      10
   52491   52488   52494   52497       1   52491   52488  -52494   52497       2
   52488   52494   52500   52503       3   52479   52470   52464   52482      90
   52479   52470  -52464   52482      29   52476   52470   52464   52482      90
   52476   52470  -52464   52482      29   52473   52470   52464   52482      90
   52473   52470  -52464   52482      29   52470   52464   52482   52485      91
   52470   52464  -52482   52485      92   52470   52464  -52482   52485      93
   52470   52464  -52482   52485      94   52467   52464   52458   52488      10
   52467   52464   52470   52473      10   52467   52464   52470   52476      10
   52467   52464   52470   52479      10   52467   52464   52482   52485      95
   52461   52458   52464   52467      10   52461   52458   52464   52470      10
   52461   52458   52464   52482      90   52461   52458  -52464   52482      29
   52461   52458   52488   52491      19   52461   52458  -52488   52491       3
   52461   52458  -52488   52491      20   52461   52458   52488   52494       3
   52458   52464   52470   52473      15   52458   52464   52470   52476      15
   52458   52464   52470   52479      15   52458   52464   52482   52485      96
   52458   52464  -52482   52485      97   52458   52464  -52482   52485      93
   52458   52464  -52482   52485      98   52458   52488   52494   52497       2
   52455   52452   52458   52461       3   52455   52452   52458   52464       3
   52455   52452   52458   52488       3   52452   52458   52464   52467      10
   52521   52518   52524   52527       1   52521   52518  -52524   52527       2
   52518   52524   52530   52533       3   52515   52506   52500   52518      10
   52512   52506   52500   52518      10   52509   52506   52500   52518      10
   52503   52500   52506   52509      10   52503   52500   52506   52512      10
   52503   52500   52506   52515      10   52503   52500   52518   52521      19
   52503   52500  -52518   52521       3   52503   52500  -52518   52521      20
   52503   52500   52518   52524       3   52500   52518   52524   52527       2
   52497   52494   52500   52503       3   52497   52494   52500   52506       3
   52497   52494   52500   52518       3   52494   52500   52506   52509      10
   52494   52500   52506   52512      10   52494   52500   52506   52515      10
   52563   52560   52566   52569       1   52563   52560  -52566   52569       2
   52560   52566   52572   52575       3   52551   52542   52536   52554      90
   52551   52542  -52536   52554      29   52548   52542   52536   52554      90
   52548   52542  -52536   52554      29   52545   52542   52536   52554      90
   52545   52542  -52536   52554      29   52542   52536   52554   52557      91
   52542   52536  -52554   52557      92   52542   52536  -52554   52557      93
   52542   52536  -52554   52557      94   52539   52536   52530   52560      10
   52539   52536   52542   52545      10   52539   52536   52542   52548      10
   52539   52536   52542   52551      10   52539   52536   52554   52557      95
   52533   52530   52536   52539      10   52533   52530   52536   52542      10
   52533   52530   52536   52554      90   52533   52530  -52536   52554      29
   52533   52530   52560   52563      19   52533   52530  -52560   52563       3
   52533   52530  -52560   52563      20   52533   52530   52560   52566       3
   52530   52536   52542   52545      15   52530   52536   52542   52548      15
   52530   52536   52542   52551      15   52530   52536   52554   52557      96
   52530   52536  -52554   52557      97   52530   52536  -52554   52557      93
   52530   52536  -52554   52557      98   52530   52560   52566   52569       2
   52527   52524   52530   52533       3   52527   52524   52530   52536       3
   52527   52524   52530   52560       3   52524   52530   52536   52539      10
   52611   52608   52614   52617       1   52611   52608  -52614   52617       2
   52608   52614   52620   52623       3   52593   52584   52578   52596      15
   52590   52584   52578   52596      15   52587   52584   52578   52596      15
   52584   52578   52596   52599      15   52584   52578   52596   52602      15
   52584   52578   52596   52605      15   52581   52578   52572   52608      10
   52581   52578   52584   52587      14   52581   52578   52584   52590      14
   52581   52578   52584   52593      14   52581   52578   52596   52599      14
   52581   52578   52596   52602      14   52581   52578   52596   52605      14
   52575   52572   52578   52581      10   52575   52572   52578   52584      10
   52575   52572   52578   52596      10   52575   52572   52608   52611      19
   52575   52572  -52608   52611       3   52575   52572  -52608   52611      20
   52575   52572   52608   52614       3   52572   52578   52584   52587      15
   52572   52578   52584   52590      15   52572   52578   52584   52593      15
   52572   52578   52596   52599      15   52572   52578   52596   52602      15
   52572   52578   52596   52605      15   52572   52608   52614   52617       2
   52569   52566   52572   52575       3   52569   52566   52572   52578       3
   52569   52566   52572   52608       3   52566   52572   52578   52581      10
   52668   52665   52671   52674       1   52668   52665  -52671   52674       2
   52665   52671   52677   52680       3   52650   52641   52635   52653      15
   52647   52641   52635   52653      15   52644   52641   52635   52653      15
   52641   52635   52653   52656      15   52641   52635   52653   52659      15
   52641   52635   52653   52662      15   52638   52635   52641   52644      14
   52638   52635   52641   52647      14   52638   52635   52641   52650      14
   52638   52635   52653   52656      14   52638   52635   52653   52659      14
   52638   52635   52653   52662      14   52632   52626   52620   52665      10
   52632   52626   52635   52638      14   52632   52626   52635   52641      15
   52632   52626   52635   52653      15   52629   52626   52620   52665      10
   52629   52626   52635   52638      14   52629   52626   52635   52641      15
   52629   52626   52635   52653      15   52626   52635   52641   52644      15
   52626   52635   52641   52647      15   52626   52635   52641   52650      15
   52626   52635   52653   52656      15   52626   52635   52653   52659      15
   52626   52635   52653   52662      15   52623   52620   52626   52629      10
   52623   52620   52626   52632      10   52623   52620   52626   52635      10
   52623   52620   52665   52668      19   52623   52620  -52665   52668       3
   52623   52620  -52665   52668      20   52623   52620   52665   52671       3
   52620   52626   52635   52638      15   52620   52665   52671   52674       2
   52617   52614   52620   52623       3   52617   52614   52620   52626       3
   52617   52614   52620   52665       3   52614   52620   52626   52629      10
   52614   52620   52626   52632      10   52698   52695   52701   52704       1
   52698   52695  -52701   52704       2   52695   52701   52707   52710       3
   52692   52683   52677   52695      10   52689   52683   52677   52695      10
   52686   52683   52677   52695      10   52680   52677   52683   52686      10
   52680   52677   52683   52689      10   52680   52677   52683   52692      10
   52680   52677   52695   52698      19   52680   52677  -52695   52698       3
   52680   52677  -52695   52698      20   52680   52677   52695   52701       3
   52677   52695   52701   52704       2   52674   52671   52677   52680       3
   52674   52671   52677   52683       3   52674   52671   52677   52695       3
   52671   52677   52683   52686      10   52671   52677   52683   52689      10
   52671   52677   52683   52692      10   52770   52767   52773   52776       1
   52770   52767  -52773   52776       2   52767   52773   52779   52782       3
   52755   52749   52746   52758      51   52755   52749  -52746   52758       6
   52752   52749   52746   52758      51   52752   52749  -52746   52758       6
   52749   52746   52758   52761      51   52749   52746  -52758   52761       6
   52749   52746   52758   52764      51   52749   52746  -52758   52764       6
   52743   52740   52746   52749      51   52743   52740  -52746   52749       6
   52743   52740   52746   52758      51   52743   52740  -52746   52758       6
   52740   52746   52749   52752      51   52740   52746  -52749   52752       6
   52740   52746   52749   52755      51   52740   52746  -52749   52755       6
   52740   52746   52758   52761      51   52740   52746  -52758   52761       6
   52740   52746   52758   52764      51   52740   52746  -52758   52764       6
   52737   52731   52740   52743      29   52737   52731   52740   52746      29
   52734   52731   52740   52743      29   52734   52731   52740   52746      29
   52728   52722   52731   52734      10   52728   52722   52731   52737      10
   52728   52722   52731   52740      10   52725   52722   52731   52734      10
   52725   52722   52731   52737      10   52725   52722   52731   52740      10
   52722   52731   52740   52743      29   52719   52713   52707   52767      10
   52719   52713   52722   52725      14   52719   52713   52722   52728      14
   52719   52713   52722   52731      15   52716   52713   52707   52767      10
   52716   52713   52722   52725      14   52716   52713   52722   52728      14
   52716   52713   52722   52731      15   52713   52722   52731   52734      10
   52713   52722   52731   52737      10   52710   52707   52713   52716      10
   52710   52707   52713   52719      10   52710   52707   52713   52722      10
   52710   52707   52767   52770      19   52710   52707  -52767   52770       3
   52710   52707  -52767   52770      20   52710   52707   52767   52773       3
   52707   52713   52722   52725      15   52707   52713   52722   52728      15
   52707   52767   52773   52776       2   52704   52701   52707   52710       3
   52704   52701   52707   52713       3   52704   52701   52707   52767       3
   52701   52707   52713   52716      10   52701   52707   52713   52719      10
   52803   52800   52806   52809       1   52803   52800  -52806   52809       2
   52800   52806   52812   52815       3   52791   52785   52779   52800      10
   52791   52785   52794   52797      95   52788   52785   52779   52800      10
   52788   52785   52794   52797      95   52782   52779   52785   52788      10
   52782   52779   52785   52791      10   52782   52779   52785   52794      90
   52782   52779  -52785   52794      29   52782   52779   52800   52803      19
   52782   52779  -52800   52803       3   52782   52779  -52800   52803      20
   52782   52779   52800   52806       3   52779   52785   52794   52797     127
   52779   52785  -52794   52797     128   52779   52785  -52794   52797     129
   52779   52785  -52794   52797     130   52779   52800   52806   52809       2
   52776   52773   52779   52782       3   52776   52773   52779   52785       3
   52776   52773   52779   52800       3   52773   52779   52785   52788      10
   52773   52779   52785   52791      10   52860   52857   52863   52866       1
   52860   52857  -52863   52866       2   52857   52863   52869   52872       3
   52842   52836   52845   52848      14   52842   52836   52845   52851      14
   52842   52836   52845   52854      14   52839   52836   52845   52848      14
   52839   52836   52845   52851      14   52839   52836   52845   52854      14
   52833   52824   52818   52836      15   52830   52824   52818   52836      15
   52827   52824   52818   52836      15   52824   52818   52836   52839      15
   52824   52818   52836   52842      15   52821   52818   52812   52857      10
   52821   52818   52824   52827      14   52821   52818   52824   52830      14
   52821   52818   52824   52833      14   52821   52818   52836   52839      14
   52821   52818   52836   52842      14   52821   52818   52836   52845      15
   52818   52836   52845   52848      15   52818   52836   52845   52851      15
   52818   52836   52845   52854      15   52815   52812   52818   52821      10
   52815   52812   52818   52824      10   52815   52812   52818   52836      10
   52815   52812   52857   52860      19   52815   52812  -52857   52860       3
   52815   52812  -52857   52860      20   52815   52812   52857   52863       3
   52812   52818   52824   52827      15   52812   52818   52824   52830      15
   52812   52818   52824   52833      15   52812   52818   52836   52839      15
   52812   52818   52836   52842      15   52812   52857   52863   52866       2
   52809   52806   52812   52815       3   52809   52806   52812   52818       3
   52809   52806   52812   52857       3   52806   52812   52818   52821      10
   52890   52887   52893   52896       1   52890   52887  -52893   52896       2
   52887   52893   52899   52902       3   52884   52875   52869   52887      10
   52881   52875   52869   52887      10   52878   52875   52869   52887      10
   52872   52869   52875   52878      10   52872   52869   52875   52881      10
   52872   52869   52875   52884      10   52872   52869   52887   52890      19
   52872   52869  -52887   52890       3   52872   52869  -52887   52890      20
   52872   52869   52887   52893       3   52869   52887   52893   52896       2
   52866   52863   52869   52872       3   52866   52863   52869   52875       3
   52866   52863   52869   52887       3   52863   52869   52875   52878      10
   52863   52869   52875   52881      10   52863   52869   52875   52884      10
   52956   52953   52959   52962       1   52956   52953  -52959   52962       2
   52953   52959   52965   52968       3   52938   52932   52941   52944      10
   52938   52932   52941   52947      10   52938   52932   52941   52950      10
   52935   52932   52941   52944      10   52935   52932   52941   52947      10
   52935   52932   52941   52950      10   52929   52923   52932   52935      10
   52929   52923   52932   52938      10   52929   52923   52932   52941      10
   52926   52923   52932   52935      10   52926   52923   52932   52938      10
   52926   52923   52932   52941      10   52923   52932   52941   52944      10
   52923   52932   52941   52947      10   52923   52932   52941   52950      10
   52920   52914   52923   52926      14   52920   52914   52923   52929      14
   52920   52914   52923   52932      15   52917   52914   52923   52926      14
   52917   52914   52923   52929      14   52917   52914   52923   52932      15
   52914   52923   52932   52935      10   52914   52923   52932   52938      10
   52911   52905   52899   52953      10   52911   52905   52914   52917      14
   52911   52905   52914   52920      14   52911   52905   52914   52923      15
   52908   52905   52899   52953      10   52908   52905   52914   52917      14
   52908   52905   52914   52920      14   52908   52905   52914   52923      15
   52905   52914   52923   52926      15   52905   52914   52923   52929      15
   52902   52899   52905   52908      10   52902   52899   52905   52911      10
   52902   52899   52905   52914      10   52902   52899   52953   52956      19
   52902   52899  -52953   52956       3   52902   52899  -52953   52956      20
   52902   52899   52953   52959       3   52899   52905   52914   52917      15
   52899   52905   52914   52920      15   52899   52953   52959   52962       2
   52896   52893   52899   52902       3   52896   52893   52899   52905       3
   52896   52893   52899   52953       3   52893   52899   52905   52908      10
   52893   52899   52905   52911      10   53001   52998   53004   53007       1
   53001   52998  -53004   53007       2   52998   53004   53010   53013       3
   52998   53004   53010   53016       3   52986   52980   52989   52992       3
   52986   52980   52989   52995       3   52983   52980   52989   52992       3
   52983   52980   52989   52995       3   52977   52971   52965   52998      10
   52977   52971   52980   52983      14   52977   52971   52980   52986      14
   52977   52971   52980   52989      10   52974   52971   52965   52998      10
   52974   52971   52980   52983      14   52974   52971   52980   52986      14
   52974   52971   52980   52989      10   52968   52965   52971   52974      10
   52968   52965   52971   52977      10   52968   52965   52971   52980      10
   52968   52965   52998   53001      19   52968   52965  -52998   53001       3
   52968   52965  -52998   53001      20   52968   52965   52998   53004       3
   52965   52971   52980   52983      15   52965   52971   52980   52986      15
   52965   52998   53004   53007       2   52962   52959   52965   52968       3
   52962   52959   52965   52971       3   52962   52959   52965   52998       3
   52959   52965   52971   52974      10   52959   52965   52971   52977      10
   53022   53019   53025   53028       1   53022   53019  -53025   53028       2
   53019   53025   53031   53034       3   53016   53010   53019   53022      19
   53016   53010  -53019   53022       3   53016   53010  -53019   53022      20
   53016   53010   53019   53025       3   53013   53010   53019   53022      19
   53013   53010  -53019   53022       3   53013   53010  -53019   53022      20
   53013   53010   53019   53025       3   53010   53019   53025   53028       2
   53007   53004   53010   53013       3   53007   53004   53010   53016       3
   53007   53004   53010   53019       3   53082   53079   53085   53088       1
   53082   53079  -53085   53088       2   53079   53085   53091   53094       3
   53070   53067   53073   53076      41   53064   53061   53067   53070      41
   53064   53061   53067   53073      41   53061   53067   53073   53076      41
   53058   53055   53061   53064      41   53058   53055   53061   53067      41
   53055   53061   53067   53070      41   53052   53049   53046   53073      41
   53052   53049   53055   53058      41   53052   53049   53055   53061      41
   53049   53046   53073   53076      41   53049   53055   53061   53064      41
   53046   53049   53055   53058      41   53046   53073   53067   53070      41
   53043   53037   53031   53079      10   53043   53037   53046   53049       3
   53043   53037   53046   53073       3   53040   53037   53031   53079      10
   53040   53037   53046   53049       3   53040   53037   53046   53073       3
   53037   53046   53049   53052      41   53037   53046   53073   53076      41
   53034   53031   53037   53040      10   53034   53031   53037   53043      10
   53034   53031   53037   53046      10   53034   53031   53079   53082      19
   53034   53031  -53079   53082       3   53034   53031  -53079   53082      20
   53034   53031   53079   53085       3   53031   53079   53085   53088       2
   53028   53025   53031   53034       3   53028   53025   53031   53037       3
   53028   53025   53031   53079       3   53025   53031   53037   53040      10
   53025   53031   53037   53043      10   53127   53124   53130   53133       1
   53127   53124  -53130   53133       2   53124   53130   53136   53139       3
   53112   53106   53115   53118       3   53112   53106   53115   53121       3
   53109   53106   53115   53118       3   53109   53106   53115   53121       3
   53103   53097   53091   53124      10   53103   53097   53106   53109      14
   53103   53097   53106   53112      14   53103   53097   53106   53115      10
   53100   53097   53091   53124      10   53100   53097   53106   53109      14
   53100   53097   53106   53112      14   53100   53097   53106   53115      10
   53094   53091   53097   53100      10   53094   53091   53097   53103      10
   53094   53091   53097   53106      10   53094   53091   53124   53127      19
   53094   53091  -53124   53127       3   53094   53091  -53124   53127      20
   53094   53091   53124   53130       3   53091   53097   53106   53109      15
   53091   53097   53106   53112      15   53091   53124   53130   53133       2
   53088   53085   53091   53094       3   53088   53085   53091   53097       3
   53088   53085   53091   53124       3   53085   53091   53097   53100      10
   53085   53091   53097   53103      10   53193   53190   53196   53199       1
   53193   53190  -53196   53199       2   53190   53196   53202   53205       3
   53175   53169   53178   53181      10   53175   53169   53178   53184      10
   53175   53169   53178   53187      10   53172   53169   53178   53181      10
   53172   53169   53178   53184      10   53172   53169   53178   53187      10
   53166   53160   53169   53172      10   53166   53160   53169   53175      10
   53166   53160   53169   53178      10   53163   53160   53169   53172      10
   53163   53160   53169   53175      10   53163   53160   53169   53178      10
   53160   53169   53178   53181      10   53160   53169   53178   53184      10
   53160   53169   53178   53187      10   53157   53151   53160   53163      14
   53157   53151   53160   53166      14   53157   53151   53160   53169      15
   53154   53151   53160   53163      14   53154   53151   53160   53166      14
   53154   53151   53160   53169      15   53151   53160   53169   53172      10
   53151   53160   53169   53175      10   53148   53142   53136   53190      10
   53148   53142   53151   53154      14   53148   53142   53151   53157      14
   53148   53142   53151   53160      15   53145   53142   53136   53190      10
   53145   53142   53151   53154      14   53145   53142   53151   53157      14
   53145   53142   53151   53160      15   53142   53151   53160   53163      15
   53142   53151   53160   53166      15   53139   53136   53142   53145      10
   53139   53136   53142   53148      10   53139   53136   53142   53151      10
   53139   53136   53190   53193      19   53139   53136  -53190   53193       3
   53139   53136  -53190   53193      20   53139   53136   53190   53196       3
   53136   53142   53151   53154      15   53136   53142   53151   53157      15
   53136   53190   53196   53199       2   53133   53130   53136   53139       3
   53133   53130   53136   53142       3   53133   53130   53136   53190       3
   53130   53136   53142   53145      10   53130   53136   53142   53148      10
   53250   53247   53253   53256       1   53250   53247  -53253   53256       2
   53247   53253   53259   53262       3   53232   53226   53235   53238      14
   53232   53226   53235   53241      14   53232   53226   53235   53244      14
   53229   53226   53235   53238      14   53229   53226   53235   53241      14
   53229   53226   53235   53244      14   53223   53214   53208   53226      15
   53220   53214   53208   53226      15   53217   53214   53208   53226      15
   53214   53208   53226   53229      15   53214   53208   53226   53232      15
   53211   53208   53202   53247      10   53211   53208   53214   53217      14
   53211   53208   53214   53220      14   53211   53208   53214   53223      14
   53211   53208   53226   53229      14   53211   53208   53226   53232      14
   53211   53208   53226   53235      15   53208   53226   53235   53238      15
   53208   53226   53235   53241      15   53208   53226   53235   53244      15
   53205   53202   53208   53211      10   53205   53202   53208   53214      10
   53205   53202   53208   53226      10   53205   53202   53247   53250      19
   53205   53202  -53247   53250       3   53205   53202  -53247   53250      20
   53205   53202   53247   53253       3   53202   53208   53214   53217      15
   53202   53208   53214   53220      15   53202   53208   53214   53223      15
   53202   53208   53226   53229      15   53202   53208   53226   53232      15
   53202   53247   53253   53256       2   53199   53196   53202   53205       3
   53199   53196   53202   53208       3   53199   53196   53202   53247       3
   53196   53202   53208   53211      10   53283   53280   53286   53289       1
   53283   53280  -53286   53289       2   53280   53286   53292   53295       3
   53271   53265   53259   53280      10   53271   53265   53274   53277      95
   53268   53265   53259   53280      10   53268   53265   53274   53277      95
   53262   53259   53265   53268      10   53262   53259   53265   53271      10
   53262   53259   53265   53274      90   53262   53259  -53265   53274      29
   53262   53259   53280   53283      19   53262   53259  -53280   53283       3
   53262   53259  -53280   53283      20   53262   53259   53280   53286       3
   53259   53265   53274   53277     127   53259   53265  -53274   53277     128
   53259   53265  -53274   53277     129   53259   53265  -53274   53277     130
   53259   53280   53286   53289       2   53256   53253   53259   53262       3
   53256   53253   53259   53265       3   53256   53253   53259   53280       3
   53253   53259   53265   53268      10   53253   53259   53265   53271      10
   53349   53346   53352   53355       1   53349   53346  -53352   53355       2
   53346   53352   53358   53361       3   53346   53352   53358   53364       3
   53331   53325   53334   53337      10   53331   53325   53334   53340      10
   53331   53325   53334   53343      10   53328   53325   53334   53337      10
   53328   53325   53334   53340      10   53328   53325   53334   53343      10
   53322   53316   53325   53328      10   53322   53316   53325   53331      10
   53322   53316   53325   53334      10   53319   53316   53325   53328      10
   53319   53316   53325   53331      10   53319   53316   53325   53334      10
   53316   53325   53334   53337      10   53316   53325   53334   53340      10
   53316   53325   53334   53343      10   53313   53307   53316   53319      14
   53313   53307   53316   53322      14   53313   53307   53316   53325      15
   53310   53307   53316   53319      14   53310   53307   53316   53322      14
   53310   53307   53316   53325      15   53307   53316   53325   53328      10
   53307   53316   53325   53331      10   53304   53298   53292   53346      10
   53304   53298   53307   53310      14   53304   53298   53307   53313      14
   53304   53298   53307   53316      15   53301   53298   53292   53346      10
   53301   53298   53307   53310      14   53301   53298   53307   53313      14
   53301   53298   53307   53316      15   53298   53307   53316   53319      15
   53298   53307   53316   53322      15   53295   53292   53298   53301      10
   53295   53292   53298   53304      10   53295   53292   53298   53307      10
   53295   53292   53346   53349      19   53295   53292  -53346   53349       3
   53295   53292  -53346   53349      20   53295   53292   53346   53352       3
   53292   53298   53307   53310      15   53292   53298   53307   53313      15
   53292   53346   53352   53355       2   53289   53286   53292   53295       3
   53289   53286   53292   53298       3   53289   53286   53292   53346       3
   53286   53292   53298   53301      10   53286   53292   53298   53304      10
   53370   53367   53373   53376       1   53370   53367  -53373   53376       2
   53367   53373   53379   53382       3   53364   53358   53367   53370      19
   53364   53358  -53367   53370       3   53364   53358  -53367   53370      20
   53364   53358   53367   53373       3   53361   53358   53367   53370      19
   53361   53358  -53367   53370       3   53361   53358  -53367   53370      20
   53361   53358   53367   53373       3   53358   53367   53373   53376       2
   53355   53352   53358   53361       3   53355   53352   53358   53364       3
   53355   53352   53358   53367       3   53400   53397   53403   53406       1
   53400   53397  -53403   53406       2   53397   53403   53409   53412       3
   53394   53385   53379   53397      10   53391   53385   53379   53397      10
   53388   53385   53379   53397      10   53382   53379   53385   53388      10
   53382   53379   53385   53391      10   53382   53379   53385   53394      10
   53382   53379   53397   53400      19   53382   53379  -53397   53400       3
   53382   53379  -53397   53400      20   53382   53379   53397   53403       3
   53379   53397   53403   53406       2   53376   53373   53379   53382       3
   53376   53373   53379   53385       3   53376   53373   53379   53397       3
   53373   53379   53385   53388      10   53373   53379   53385   53391      10
   53373   53379   53385   53394      10   53439   53445   53448   53451       3
   53439   53445   53448   53454       3   53439   53445   53475   53478       3
   53427   53424   53430   53433       1   53427   53424  -53430   53433       2
   53427   53424   53430   53436       1   53427   53424  -53430   53436       2
   53421   53415   53409   53439      10   53421   53415   53424   53427      19
   53421   53415  -53424   53427       3   53421   53415  -53424   53427      20
   53421   53415   53424   53430       3   53418   53415   53409   53439      10
   53418   53415   53424   53427      19   53418   53415  -53424   53427       3
   53418   53415  -53424   53427      20   53418   53415   53424   53430       3
   53415   53424   53430   53433       2   53415   53424   53430   53436       2
   53412   53409   53415   53418      10   53412   53409   53415   53421      10
   53412   53409   53415   53424      10   53412   53409   53439   53442      19
   53412   53409  -53439   53442       3   53412   53409  -53439   53442      20
   53412   53409   53439   53445       3   53406   53403   53409   53412       3
   53406   53403   53409   53415       3   53406   53403   53409   53439       3
   53403   53409   53415   53418      10   53403   53409   53415   53421      10
   53484   53481   53487   53490       1   53484   53481  -53487   53490       2
   53481   53487   53493   53496       3   53478   53475   53481   53484      19
   53478   53475  -53481   53484       3   53478   53475  -53481   53484      20
   53478   53475   53481   53487       3   53475   53481   53487   53490       2
   53472   53466   53475   53478      10   53472   53466   53475   53481      10
   53469   53466   53475   53478      10   53469   53466   53475   53481      10
   53463   53457   53466   53469      14   53463   53457   53466   53472      14
   53463   53457   53466   53475      15   53460   53457   53466   53469      14
   53460   53457   53466   53472      14   53460   53457   53466   53475      15
   53457   53466   53475   53478      10   53454   53448   53445   53475       3
   53454   53448   53457   53460      10   53454   53448   53457   53463      10
   53454   53448   53457   53466      10   53451   53448   53445   53475       3
   53451   53448   53457   53460      10   53451   53448   53457   53463      10
   53451   53448   53457   53466      10   53448   53445   53475   53478       3
   53448   53457   53466   53469      15   53448   53457   53466   53472      15
   53445   53448   53457   53460      10   53445   53448   53457   53463      10
   53445   53475   53466   53469      10   53445   53475   53466   53472      10
   53532   53529   53535   53538       1   53532   53529  -53535   53538       2
   53529   53535   53541   53544       3   53514   53505   53499   53517      15
   53511   53505   53499   53517      15   53508   53505   53499   53517      15
   53505   53499   53517   53520      15   53505   53499   53517   53523      15
   53505   53499   53517   53526      15   53502   53499   53493   53529      10
   53502   53499   53505   53508      14   53502   53499   53505   53511      14
   53502   53499   53505   53514      14   53502   53499   53517   53520      14
   53502   53499   53517   53523      14   53502   53499   53517   53526      14
   53496   53493   53499   53502      10   53496   53493   53499   53505      10
   53496   53493   53499   53517      10   53496   53493   53529   53532      19
   53496   53493  -53529   53532       3   53496   53493  -53529   53532      20
   53496   53493   53529   53535       3   53493   53499   53505   53508      15
   53493   53499   53505   53511      15   53493   53499   53505   53514      15
   53493   53499   53517   53520      15   53493   53499   53517   53523      15
   53493   53499   53517   53526      15   53493   53529   53535   53538       2
   53490   53487   53493   53496       3   53490   53487   53493   53499       3
   53490   53487   53493   53529       3   53487   53493   53499   53502      10
   53577   53574   53580   53583       1   53577   53574  -53580   53583       2
   53574   53580   53586   53589       3   53562   53556   53565   53568       3
   53562   53556   53565   53571       3   53559   53556   53565   53568       3
   53559   53556   53565   53571       3   53553   53547   53541   53574      10
   53553   53547   53556   53559      14   53553   53547   53556   53562      14
   53553   53547   53556   53565      10   53550   53547   53541   53574      10
   53550   53547   53556   53559      14   53550   53547   53556   53562      14
   53550   53547   53556   53565      10   53544   53541   53547   53550      10
   53544   53541   53547   53553      10   53544   53541   53547   53556      10
   53544   53541   53574   53577      19   53544   53541  -53574   53577       3
   53544   53541  -53574   53577      20   53544   53541   53574   53580       3
   53541   53547   53556   53559      15   53541   53547   53556   53562      15
   53541   53574   53580   53583       2   53538   53535   53541   53544       3
   53538   53535   53541   53547       3   53538   53535   53541   53574       3
   53535   53541   53547   53550      10   53535   53541   53547   53553      10
   53634   53631   53637   53640       1   53634   53631  -53637   53640       2
   53631   53637   53643   53646       3   53616   53610   53619   53622      14
   53616   53610   53619   53625      14   53616   53610   53619   53628      14
   53613   53610   53619   53622      14   53613   53610   53619   53625      14
   53613   53610   53619   53628      14   53607   53598   53592   53610      15
   53604   53598   53592   53610      15   53601   53598   53592   53610      15
   53598   53592   53610   53613      15   53598   53592   53610   53616      15
   53595   53592   53586   53631      10   53595   53592   53598   53601      14
   53595   53592   53598   53604      14   53595   53592   53598   53607      14
   53595   53592   53610   53613      14   53595   53592   53610   53616      14
   53595   53592   53610   53619      15   53592   53610   53619   53622      15
   53592   53610   53619   53625      15   53592   53610   53619   53628      15
   53589   53586   53592   53595      10   53589   53586   53592   53598      10
   53589   53586   53592   53610      10   53589   53586   53631   53634      19
   53589   53586  -53631   53634       3   53589   53586  -53631   53634      20
   53589   53586   53631   53637       3   53586   53592   53598   53601      15
   53586   53592   53598   53604      15   53586   53592   53598   53607      15
   53586   53592   53610   53613      15   53586   53592   53610   53616      15
   53586   53631   53637   53640       2   53583   53580   53586   53589       3
   53583   53580   53586   53592       3   53583   53580   53586   53631       3
   53580   53586   53592   53595      10   53706   53703   53709   53712       1
   53706   53703  -53709   53712       2   53703   53709   53715   53718       3
   53691   53685   53682   53694      51   53691   53685  -53682   53694       6
   53688   53685   53682   53694      51   53688   53685  -53682   53694       6
   53685   53682   53694   53697      51   53685   53682  -53694   53697       6
   53685   53682   53694   53700      51   53685   53682  -53694   53700       6
   53679   53676   53682   53685      51   53679   53676  -53682   53685       6
   53679   53676   53682   53694      51   53679   53676  -53682   53694       6
   53676   53682   53685   53688      51   53676   53682  -53685   53688       6
   53676   53682   53685   53691      51   53676   53682  -53685   53691       6
   53676   53682   53694   53697      51   53676   53682  -53694   53697       6
   53676   53682   53694   53700      51   53676   53682  -53694   53700       6
   53673   53667   53676   53679      29   53673   53667   53676   53682      29
   53670   53667   53676   53679      29   53670   53667   53676   53682      29
   53664   53658   53667   53670      10   53664   53658   53667   53673      10
   53664   53658   53667   53676      10   53661   53658   53667   53670      10
   53661   53658   53667   53673      10   53661   53658   53667   53676      10
   53658   53667   53676   53679      29   53655   53649   53643   53703      10
   53655   53649   53658   53661      14   53655   53649   53658   53664      14
   53655   53649   53658   53667      15   53652   53649   53643   53703      10
   53652   53649   53658   53661      14   53652   53649   53658   53664      14
   53652   53649   53658   53667      15   53649   53658   53667   53670      10
   53649   53658   53667   53673      10   53646   53643   53649   53652      10
   53646   53643   53649   53655      10   53646   53643   53649   53658      10
   53646   53643   53703   53706      19   53646   53643  -53703   53706       3
   53646   53643  -53703   53706      20   53646   53643   53703   53709       3
   53643   53649   53658   53661      15   53643   53649   53658   53664      15
   53643   53703   53709   53712       2   53640   53637   53643   53646       3
   53640   53637   53643   53649       3   53640   53637   53643   53703       3
   53637   53643   53649   53652      10   53637   53643   53649   53655      10
   53778   53775   53781   53784       1   53778   53775  -53781   53784       2
   53775   53781   53787   53790       3   53775   53781   53787   53793       3
   53763   53757   53754   53766      51   53763   53757  -53754   53766       6
   53760   53757   53754   53766      51   53760   53757  -53754   53766       6
   53757   53754   53766   53769      51   53757   53754  -53766   53769       6
   53757   53754   53766   53772      51   53757   53754  -53766   53772       6
   53751   53748   53754   53757      51   53751   53748  -53754   53757       6
   53751   53748   53754   53766      51   53751   53748  -53754   53766       6
   53748   53754   53757   53760      51   53748   53754  -53757   53760       6
   53748   53754   53757   53763      51   53748   53754  -53757   53763       6
   53748   53754   53766   53769      51   53748   53754  -53766   53769       6
   53748   53754   53766   53772      51   53748   53754  -53766   53772       6
   53745   53739   53748   53751      29   53745   53739   53748   53754      29
   53742   53739   53748   53751      29   53742   53739   53748   53754      29
   53736   53730   53739   53742      10   53736   53730   53739   53745      10
   53736   53730   53739   53748      10   53733   53730   53739   53742      10
   53733   53730   53739   53745      10   53733   53730   53739   53748      10
   53730   53739   53748   53751      29   53727   53721   53715   53775      10
   53727   53721   53730   53733      14   53727   53721   53730   53736      14
   53727   53721   53730   53739      15   53724   53721   53715   53775      10
   53724   53721   53730   53733      14   53724   53721   53730   53736      14
   53724   53721   53730   53739      15   53721   53730   53739   53742      10
   53721   53730   53739   53745      10   53718   53715   53721   53724      10
   53718   53715   53721   53727      10   53718   53715   53721   53730      10
   53718   53715   53775   53778      19   53718   53715  -53775   53778       3
   53718   53715  -53775   53778      20   53718   53715   53775   53781       3
   53715   53721   53730   53733      15   53715   53721   53730   53736      15
   53715   53775   53781   53784       2   53712   53709   53715   53718       3
   53712   53709   53715   53721       3   53712   53709   53715   53775       3
   53709   53715   53721   53724      10   53709   53715   53721   53727      10
   53799   53796   53802   53805       1   53799   53796  -53802   53805       2
   53796   53802   53808   53811       3   53793   53787   53796   53799      19
   53793   53787  -53796   53799       3   53793   53787  -53796   53799      20
   53793   53787   53796   53802       3   53790   53787   53796   53799      19
   53790   53787  -53796   53799       3   53790   53787  -53796   53799      20
   53790   53787   53796   53802       3   53787   53796   53802   53805       2
   53784   53781   53787   53790       3   53784   53781   53787   53793       3
   53784   53781   53787   53796       3   53847   53844   53850   53853       1
   53847   53844  -53850   53853       2   53844   53850   53856   53859       3
   53829   53820   53814   53832      15   53826   53820   53814   53832      15
   53823   53820   53814   53832      15   53820   53814   53832   53835      15
   53820   53814   53832   53838      15   53820   53814   53832   53841      15
   53817   53814   53808   53844      10   53817   53814   53820   53823      14
   53817   53814   53820   53826      14   53817   53814   53820   53829      14
   53817   53814   53832   53835      14   53817   53814   53832   53838      14
   53817   53814   53832   53841      14   53811   53808   53814   53817      10
   53811   53808   53814   53820      10   53811   53808   53814   53832      10
   53811   53808   53844   53847      19   53811   53808  -53844   53847       3
   53811   53808  -53844   53847      20   53811   53808   53844   53850       3
   53808   53814   53820   53823      15   53808   53814   53820   53826      15
   53808   53814   53820   53829      15   53808   53814   53832   53835      15
   53808   53814   53832   53838      15   53808   53814   53832   53841      15
   53808   53844   53850   53853       2   53805   53802   53808   53811       3
   53805   53802   53808   53814       3   53805   53802   53808   53844       3
   53802   53808   53814   53817      10   53898   53895   53901   53904       1
   53898   53895  -53901   53904       2   53895   53901   53907   53910       3
   53877   53871   53880   53883      63   53874   53871   53880   53883      63
   53871   53880   53883   53886      63   53871   53880   53883   53889      63
   53871   53880   53883   53892      63   53868   53862   53856   53895      10
   53868   53862   53871   53874      10   53868   53862   53871   53877      10
   53868   53862   53871   53880      10   53865   53862   53856   53895      10
   53865   53862   53871   53874      10   53865   53862   53871   53877      10
   53865   53862   53871   53880      10   53859   53856   53862   53865      10
   53859   53856   53862   53868      10   53859   53856   53862   53871      10
   53859   53856   53895   53898      19   53859   53856  -53895   53898       3
   53859   53856  -53895   53898      20   53859   53856   53895   53901       3
   53856   53862   53871   53874      10   53856   53862   53871   53877      10
   53856   53895   53901   53904       2   53853   53850   53856   53859       3
   53853   53850   53856   53862       3   53853   53850   53856   53895       3
   53850   53856   53862   53865      10   53850   53856   53862   53868      10
   53955   53952   53958   53961       1   53955   53952  -53958   53961       2
   53952   53958   53964   53967       3   53937   53928   53922   53940      15
   53934   53928   53922   53940      15   53931   53928   53922   53940      15
   53928   53922   53940   53943      15   53928   53922   53940   53946      15
   53928   53922   53940   53949      15   53925   53922   53928   53931      14
   53925   53922   53928   53934      14   53925   53922   53928   53937      14
   53925   53922   53940   53943      14   53925   53922   53940   53946      14
   53925   53922   53940   53949      14   53919   53913   53907   53952      10
   53919   53913   53922   53925      14   53919   53913   53922   53928      15
   53919   53913   53922   53940      15   53916   53913   53907   53952      10
   53916   53913   53922   53925      14   53916   53913   53922   53928      15
   53916   53913   53922   53940      15   53913   53922   53928   53931      15
   53913   53922   53928   53934      15   53913   53922   53928   53937      15
   53913   53922   53940   53943      15   53913   53922   53940   53946      15
   53913   53922   53940   53949      15   53910   53907   53913   53916      10
   53910   53907   53913   53919      10   53910   53907   53913   53922      10
   53910   53907   53952   53955      19   53910   53907  -53952   53955       3
   53910   53907  -53952   53955      20   53910   53907   53952   53958       3
   53907   53913   53922   53925      15   53907   53952   53958   53961       2
   53904   53901   53907   53910       3   53904   53901   53907   53913       3
   53904   53901   53907   53952       3   53901   53907   53913   53916      10
   53901   53907   53913   53919      10   53985   53982   53988   53991       1
   53985   53982  -53988   53991       2   53982   53988   53994   53997       3
   53979   53970   53964   53982      10   53976   53970   53964   53982      10
   53973   53970   53964   53982      10   53967   53964   53970   53973      10
   53967   53964   53970   53976      10   53967   53964   53970   53979      10
   53967   53964   53982   53985      19   53967   53964  -53982   53985       3
   53967   53964  -53982   53985      20   53967   53964   53982   53988       3
   53964   53982   53988   53991       2   53961   53958   53964   53967       3
   53961   53958   53964   53970       3   53961   53958   53964   53982       3
   53958   53964   53970   53973      10   53958   53964   53970   53976      10
   53958   53964   53970   53979      10   54033   54030   54036   54039       1
   54033   54030  -54036   54039       2   54030   54036   54042   54045       3
   54015   54006   54000   54018      15   54012   54006   54000   54018      15
   54009   54006   54000   54018      15   54006   54000   54018   54021      15
   54006   54000   54018   54024      15   54006   54000   54018   54027      15
   54003   54000   53994   54030      10   54003   54000   54006   54009      14
   54003   54000   54006   54012      14   54003   54000   54006   54015      14
   54003   54000   54018   54021      14   54003   54000   54018   54024      14
   54003   54000   54018   54027      14   53997   53994   54000   54003      10
   53997   53994   54000   54006      10   53997   53994   54000   54018      10
   53997   53994   54030   54033      19   53997   53994  -54030   54033       3
   53997   53994  -54030   54033      20   53997   53994   54030   54036       3
   53994   54000   54006   54009      15   53994   54000   54006   54012      15
   53994   54000   54006   54015      15   53994   54000   54018   54021      15
   53994   54000   54018   54024      15   53994   54000   54018   54027      15
   53994   54030   54036   54039       2   53991   53988   53994   53997       3
   53991   53988   53994   54000       3   53991   53988   53994   54030       3
   53988   53994   54000   54003      10   54069   54066   54072   54075       1
   54069   54066  -54072   54075       2   54066   54072   54078   54081       3
   54054   54048   54042   54066      10   54054   54048   54057   54060       3
   54054   54048   54057   54063       3   54051   54048   54042   54066      10
   54051   54048   54057   54060       3   54051   54048   54057   54063       3
   54045   54042   54048   54051      10   54045   54042   54048   54054      10
   54045   54042   54048   54057      10   54045   54042   54066   54069      19
   54045   54042  -54066   54069       3   54045   54042  -54066   54069      20
   54045   54042   54066   54072       3   54042   54066   54072   54075       2
   54039   54036   54042   54045       3   54039   54036   54042   54048       3
   54039   54036   54042   54066       3   54036   54042   54048   54051      10
   54036   54042   54048   54054      10   54099   54096   54102   54105       1
   54099   54096  -54102   54105       2   54096   54102   54108   54111       3
   54093   54084   54078   54096      10   54090   54084   54078   54096      10
   54087   54084   54078   54096      10   54081   54078   54084   54087      10
   54081   54078   54084   54090      10   54081   54078   54084   54093      10
   54081   54078   54096   54099      19   54081   54078  -54096   54099       3
   54081   54078  -54096   54099      20   54081   54078   54096   54102       3
   54078   54096   54102   54105       2   54075   54072   54078   54081       3
   54075   54072   54078   54084       3   54075   54072   54078   54096       3
   54072   54078   54084   54087      10   54072   54078   54084   54090      10
   54072   54078   54084   54093      10   54147   54144   54150   54153       1
   54147   54144  -54150   54153       2   54144   54150   54156   54159       3
   54129   54120   54114   54132      15   54126   54120   54114   54132      15
   54123   54120   54114   54132      15   54120   54114   54132   54135      15
   54120   54114   54132   54138      15   54120   54114   54132   54141      15
   54117   54114   54108   54144      10   54117   54114   54120   54123      14
   54117   54114   54120   54126      14   54117   54114   54120   54129      14
   54117   54114   54132   54135      14   54117   54114   54132   54138      14
   54117   54114   54132   54141      14   54111   54108   54114   54117      10
   54111   54108   54114   54120      10   54111   54108   54114   54132      10
   54111   54108   54144   54147      19   54111   54108  -54144   54147       3
   54111   54108  -54144   54147      20   54111   54108   54144   54150       3
   54108   54114   54120   54123      15   54108   54114   54120   54126      15
   54108   54114   54120   54129      15   54108   54114   54132   54135      15
   54108   54114   54132   54138      15   54108   54114   54132   54141      15
   54108   54144   54150   54153       2   54105   54102   54108   54111       3
   54105   54102   54108   54114       3   54105   54102   54108   54144       3
   54102   54108   54114   54117      10   54204   54201   54207   54210       1
   54204   54201  -54207   54210       2   54201   54207   54213   54216       3
   54186   54180   54189   54192      14   54186   54180   54189   54195      14
   54186   54180   54189   54198      14   54183   54180   54189   54192      14
   54183   54180   54189   54195      14   54183   54180   54189   54198      14
   54177   54168   54162   54180      15   54174   54168   54162   54180      15
   54171   54168   54162   54180      15   54168   54162   54180   54183      15
   54168   54162   54180   54186      15   54165   54162   54156   54201      10
   54165   54162   54168   54171      14   54165   54162   54168   54174      14
   54165   54162   54168   54177      14   54165   54162   54180   54183      14
   54165   54162   54180   54186      14   54165   54162   54180   54189      15
   54162   54180   54189   54192      15   54162   54180   54189   54195      15
   54162   54180   54189   54198      15   54159   54156   54162   54165      10
   54159   54156   54162   54168      10   54159   54156   54162   54180      10
   54159   54156   54201   54204      19   54159   54156  -54201   54204       3
   54159   54156  -54201   54204      20   54159   54156   54201   54207       3
   54156   54162   54168   54171      15   54156   54162   54168   54174      15
   54156   54162   54168   54177      15   54156   54162   54180   54183      15
   54156   54162   54180   54186      15   54156   54201   54207   54210       2
   54153   54150   54156   54159       3   54153   54150   54156   54162       3
   54153   54150   54156   54201       3   54150   54156   54162   54165      10
   54234   54231   54237   54240       1   54234   54231  -54237   54240       2
   54231   54237   54243   54246       3   54228   54219   54213   54231      10
   54225   54219   54213   54231      10   54222   54219   54213   54231      10
   54216   54213   54219   54222      10   54216   54213   54219   54225      10
   54216   54213   54219   54228      10   54216   54213   54231   54234      19
   54216   54213  -54231   54234       3   54216   54213  -54231   54234      20
   54216   54213   54231   54237       3   54213   54231   54237   54240       2
   54210   54207   54213   54216       3   54210   54207   54213   54219       3
   54210   54207   54213   54231       3   54207   54213   54219   54222      10
   54207   54213   54219   54225      10   54207   54213   54219   54228      10
   54279   54276   54282   54285       1   54279   54276  -54282   54285       2
   54276   54282   54288   54291       3   54264   54258   54267   54270       3
   54264   54258   54267   54273       3   54261   54258   54267   54270       3
   54261   54258   54267   54273       3   54255   54249   54243   54276      10
   54255   54249   54258   54261      14   54255   54249   54258   54264      14
   54255   54249   54258   54267      10   54252   54249   54243   54276      10
   54252   54249   54258   54261      14   54252   54249   54258   54264      14
   54252   54249   54258   54267      10   54246   54243   54249   54252      10
   54246   54243   54249   54255      10   54246   54243   54249   54258      10
   54246   54243   54276   54279      19   54246   54243  -54276   54279       3
   54246   54243  -54276   54279      20   54246   54243   54276   54282       3
   54243   54249   54258   54261      15   54243   54249   54258   54264      15
   54243   54276   54282   54285       2   54240   54237   54243   54246       3
   54240   54237   54243   54249       3   54240   54237   54243   54276       3
   54237   54243   54249   54252      10   54237   54243   54249   54255      10
   54336   54333   54339   54342       1   54336   54333  -54339   54342       2
   54333   54339   54345   54348       3   54318   54309   54303   54321      15
   54315   54309   54303   54321      15   54312   54309   54303   54321      15
   54309   54303   54321   54324      15   54309   54303   54321   54327      15
   54309   54303   54321   54330      15   54306   54303   54309   54312      14
   54306   54303   54309   54315      14   54306   54303   54309   54318      14
   54306   54303   54321   54324      14   54306   54303   54321   54327      14
   54306   54303   54321   54330      14   54300   54294   54288   54333      10
   54300   54294   54303   54306      14   54300   54294   54303   54309      15
   54300   54294   54303   54321      15   54297   54294   54288   54333      10
   54297   54294   54303   54306      14   54297   54294   54303   54309      15
   54297   54294   54303   54321      15   54294   54303   54309   54312      15
   54294   54303   54309   54315      15   54294   54303   54309   54318      15
   54294   54303   54321   54324      15   54294   54303   54321   54327      15
   54294   54303   54321   54330      15   54291   54288   54294   54297      10
   54291   54288   54294   54300      10   54291   54288   54294   54303      10
   54291   54288   54333   54336      19   54291   54288  -54333   54336       3
   54291   54288  -54333   54336      20   54291   54288   54333   54339       3
   54288   54294   54303   54306      15   54288   54333   54339   54342       2
   54285   54282   54288   54291       3   54285   54282   54288   54294       3
   54285   54282   54288   54333       3   54282   54288   54294   54297      10
   54282   54288   54294   54300      10   54402   54399   54405   54408       1
   54402   54399  -54405   54408       2   54399   54405   54411   54414       3
   54384   54378   54387   54390      10   54384   54378   54387   54393      10
   54384   54378   54387   54396      10   54381   54378   54387   54390      10
   54381   54378   54387   54393      10   54381   54378   54387   54396      10
   54375   54369   54378   54381      10   54375   54369   54378   54384      10
   54375   54369   54378   54387      10   54372   54369   54378   54381      10
   54372   54369   54378   54384      10   54372   54369   54378   54387      10
   54369   54378   54387   54390      10   54369   54378   54387   54393      10
   54369   54378   54387   54396      10   54366   54360   54369   54372      14
   54366   54360   54369   54375      14   54366   54360   54369   54378      15
   54363   54360   54369   54372      14   54363   54360   54369   54375      14
   54363   54360   54369   54378      15   54360   54369   54378   54381      10
   54360   54369   54378   54384      10   54357   54351   54345   54399      10
   54357   54351   54360   54363      14   54357   54351   54360   54366      14
   54357   54351   54360   54369      15   54354   54351   54345   54399      10
   54354   54351   54360   54363      14   54354   54351   54360   54366      14
   54354   54351   54360   54369      15   54351   54360   54369   54372      15
   54351   54360   54369   54375      15   54348   54345   54351   54354      10
   54348   54345   54351   54357      10   54348   54345   54351   54360      10
   54348   54345   54399   54402      19   54348   54345  -54399   54402       3
   54348   54345  -54399   54402      20   54348   54345   54399   54405       3
   54345   54351   54360   54363      15   54345   54351   54360   54366      15
   54345   54399   54405   54408       2   54342   54339   54345   54348       3
   54342   54339   54345   54351       3   54342   54339   54345   54399       3
   54339   54345   54351   54354      10   54339   54345   54351   54357      10
   54468   54465   54471   54474       1   54468   54465  -54471   54474       2
   54465   54471   54477   54480       3   54450   54444   54453   54456      10
   54450   54444   54453   54459      10   54450   54444   54453   54462      10
   54447   54444   54453   54456      10   54447   54444   54453   54459      10
   54447   54444   54453   54462      10   54441   54435   54444   54447      10
   54441   54435   54444   54450      10   54441   54435   54444   54453      10
   54438   54435   54444   54447      10   54438   54435   54444   54450      10
   54438   54435   54444   54453      10   54435   54444   54453   54456      10
   54435   54444   54453   54459      10   54435   54444   54453   54462      10
   54432   54426   54435   54438      14   54432   54426   54435   54441      14
   54432   54426   54435   54444      15   54429   54426   54435   54438      14
   54429   54426   54435   54441      14   54429   54426   54435   54444      15
   54426   54435   54444   54447      10   54426   54435   54444   54450      10
   54423   54417   54411   54465      10   54423   54417   54426   54429      14
   54423   54417   54426   54432      14   54423   54417   54426   54435      15
   54420   54417   54411   54465      10   54420   54417   54426   54429      14
   54420   54417   54426   54432      14   54420   54417   54426   54435      15
   54417   54426   54435   54438      15   54417   54426   54435   54441      15
   54414   54411   54417   54420      10   54414   54411   54417   54423      10
   54414   54411   54417   54426      10   54414   54411   54465   54468      19
   54414   54411  -54465   54468       3   54414   54411  -54465   54468      20
   54414   54411   54465   54471       3   54411   54417   54426   54429      15
   54411   54417   54426   54432      15   54411   54465   54471   54474       2
   54408   54405   54411   54414       3   54408   54405   54411   54417       3
   54408   54405   54411   54465       3   54405   54411   54417   54420      10
   54405   54411   54417   54423      10   54519   54516   54522   54525       1
   54519   54516  -54522   54525       2   54516   54522   54528   54531       3
   54504   54501   54507   54510       1   54504   54501  -54507   54510       2
   54504   54501   54507   54513       1   54504   54501  -54507   54513       2
   54498   54492   54501   54504      19   54498   54492  -54501   54504       3
   54498   54492  -54501   54504      20   54498   54492   54501   54507       3
   54495   54492   54501   54504      19   54495   54492  -54501   54504       3
   54495   54492  -54501   54504      20   54495   54492   54501   54507       3
   54492   54501   54507   54510       2   54492   54501   54507   54513       2
   54489   54483   54477   54516      10   54489   54483   54492   54495      14
   54489   54483   54492   54498      14   54489   54483   54492   54501      10
   54486   54483   54477   54516      10   54486   54483   54492   54495      14
   54486   54483   54492   54498      14   54486   54483   54492   54501      10
   54480   54477   54483   54486      10   54480   54477   54483   54489      10
   54480   54477   54483   54492      10   54480   54477   54516   54519      19
   54480   54477  -54516   54519       3   54480   54477  -54516   54519      20
   54480   54477   54516   54522       3   54477   54483   54492   54495      15
   54477   54483   54492   54498      15   54477   54516   54522   54525       2
   54474   54471   54477   54480       3   54474   54471   54477   54483       3
   54474   54471   54477   54516       3   54471   54477   54483   54486      10
   54471   54477   54483   54489      10   54552   54549   54555   54558       1
   54552   54549  -54555   54558       2   54549   54555   54561   54564       3
   54540   54534   54528   54549      10   54540   54534   54543   54546      95
   54537   54534   54528   54549      10   54537   54534   54543   54546      95
   54531   54528   54534   54537      10   54531   54528   54534   54540      10
   54531   54528   54534   54543      90   54531   54528  -54534   54543      29
   54531   54528   54549   54552      19   54531   54528  -54549   54552       3
   54531   54528  -54549   54552      20   54531   54528   54549   54555       3
   54528   54534   54543   54546     127   54528   54534  -54543   54546     128
   54528   54534  -54543   54546     129   54528   54534  -54543   54546     130
   54528   54549   54555   54558       2   54525   54522   54528   54531       3
   54525   54522   54528   54534       3   54525   54522   54528   54549       3
   54522   54528   54534   54537      10   54522   54528   54534   54540      10
   54615   54621   54624   54627       3   54615   54621   54624   54630       3
   54615   54621   54651   54654       3   54600   54594   54603   54606      10
   54600   54594   54603   54609      10   54600   54594   54603   54612      10
   54597   54594   54603   54606      10   54597   54594   54603   54609      10
   54597   54594   54603   54612      10   54591   54585   54594   54597      10
   54591   54585   54594   54600      10   54591   54585   54594   54603      10
   54588   54585   54594   54597      10   54588   54585   54594   54600      10
   54588   54585   54594   54603      10   54585   54594   54603   54606      10
   54585   54594   54603   54609      10   54585   54594   54603   54612      10
   54582   54576   54585   54588      14   54582   54576   54585   54591      14
   54582   54576   54585   54594      15   54579   54576   54585   54588      14
   54579   54576   54585   54591      14   54579   54576   54585   54594      15
   54576   54585   54594   54597      10   54576   54585   54594   54600      10
   54573   54567   54561   54615      10   54573   54567   54576   54579      14
   54573   54567   54576   54582      14   54573   54567   54576   54585      15
   54570   54567   54561   54615      10   54570   54567   54576   54579      14
   54570   54567   54576   54582      14   54570   54567   54576   54585      15
   54567   54576   54585   54588      15   54567   54576   54585   54591      15
   54564   54561   54567   54570      10   54564   54561   54567   54573      10
   54564   54561   54567   54576      10   54564   54561   54615   54618      19
   54564   54561  -54615   54618       3   54564   54561  -54615   54618      20
   54564   54561   54615   54621       3   54561   54567   54576   54579      15
   54561   54567   54576   54582      15   54558   54555   54561   54564       3
   54558   54555   54561   54567       3   54558   54555   54561   54615       3
   54555   54561   54567   54570      10   54555   54561   54567   54573      10
   54660   54657   54663   54666       1   54660   54657  -54663   54666       2
   54657   54663   54669   54672       3   54654   54651   54657   54660      19
   54654   54651  -54657   54660       3   54654   54651  -54657   54660      20
   54654   54651   54657   54663       3   54651   54657   54663   54666       2
   54648   54642   54651   54654      10   54648   54642   54651   54657      10
   54645   54642   54651   54654      10   54645   54642   54651   54657      10
   54639   54633   54642   54645      14   54639   54633   54642   54648      14
   54639   54633   54642   54651      15   54636   54633   54642   54645      14
   54636   54633   54642   54648      14   54636   54633   54642   54651      15
   54633   54642   54651   54654      10   54630   54624   54621   54651       3
   54630   54624   54633   54636      10   54630   54624   54633   54639      10
   54630   54624   54633   54642      10   54627   54624   54621   54651       3
   54627   54624   54633   54636      10   54627   54624   54633   54639      10
   54627   54624   54633   54642      10   54624   54621   54651   54654       3
   54624   54633   54642   54645      15   54624   54633   54642   54648      15
   54621   54624   54633   54636      10   54621   54624   54633   54639      10
   54621   54651   54642   54645      10   54621   54651   54642   54648      10
   54708   54705   54711   54714       1   54708   54705  -54711   54714       2
   54705   54711   54717   54720       3   54690   54681   54675   54693      15
   54687   54681   54675   54693      15   54684   54681   54675   54693      15
   54681   54675   54693   54696      15   54681   54675   54693   54699      15
   54681   54675   54693   54702      15   54678   54675   54669   54705      10
   54678   54675   54681   54684      14   54678   54675   54681   54687      14
   54678   54675   54681   54690      14   54678   54675   54693   54696      14
   54678   54675   54693   54699      14   54678   54675   54693   54702      14
   54672   54669   54675   54678      10   54672   54669   54675   54681      10
   54672   54669   54675   54693      10   54672   54669   54705   54708      19
   54672   54669  -54705   54708       3   54672   54669  -54705   54708      20
   54672   54669   54705   54711       3   54669   54675   54681   54684      15
   54669   54675   54681   54687      15   54669   54675   54681   54690      15
   54669   54675   54693   54696      15   54669   54675   54693   54699      15
   54669   54675   54693   54702      15   54669   54705   54711   54714       2
   54666   54663   54669   54672       3   54666   54663   54669   54675       3
   54666   54663   54669   54705       3   54663   54669   54675   54678      10
   54750   54747   54753   54756       1   54750   54747  -54753   54756       2
   54747   54753   54759   54762       3   54738   54729   54723   54741      90
   54738   54729  -54723   54741      29   54735   54729   54723   54741      90
   54735   54729  -54723   54741      29   54732   54729   54723   54741      90
   54732   54729  -54723   54741      29   54729   54723   54741   54744      91
   54729   54723  -54741   54744      92   54729   54723  -54741   54744      93
   54729   54723  -54741   54744      94   54726   54723   54717   54747      10
   54726   54723   54729   54732      10   54726   54723   54729   54735      10
   54726   54723   54729   54738      10   54726   54723   54741   54744      95
   54720   54717   54723   54726      10   54720   54717   54723   54729      10
   54720   54717   54723   54741      90   54720   54717  -54723   54741      29
   54720   54717   54747   54750      19   54720   54717  -54747   54750       3
   54720   54717  -54747   54750      20   54720   54717   54747   54753       3
   54717   54723   54729   54732      15   54717   54723   54729   54735      15
   54717   54723   54729   54738      15   54717   54723   54741   54744      96
   54717   54723  -54741   54744      97   54717   54723  -54741   54744      93
   54717   54723  -54741   54744      98   54717   54747   54753   54756       2
   54714   54711   54717   54720       3   54714   54711   54717   54723       3
   54714   54711   54717   54747       3   54711   54717   54723   54726      10
   54789   54795   54798   54801       3   54789   54795   54798   54804       3
   54789   54795   54825   54828       3   54780   54771   54765   54783      90
   54780   54771  -54765   54783      29   54777   54771   54765   54783      90
   54777   54771  -54765   54783      29   54774   54771   54765   54783      90
   54774   54771  -54765   54783      29   54771   54765   54783   54786      91
   54771   54765  -54783   54786      92   54771   54765  -54783   54786      93
   54771   54765  -54783   54786      94   54768   54765   54759   54789      10
   54768   54765   54771   54774      10   54768   54765   54771   54777      10
   54768   54765   54771   54780      10   54768   54765   54783   54786      95
   54762   54759   54765   54768      10   54762   54759   54765   54771      10
   54762   54759   54765   54783      90   54762   54759  -54765   54783      29
   54762   54759   54789   54792      19   54762   54759  -54789   54792       3
   54762   54759  -54789   54792      20   54762   54759   54789   54795       3
   54759   54765   54771   54774      15   54759   54765   54771   54777      15
   54759   54765   54771   54780      15   54759   54765   54783   54786      96
   54759   54765  -54783   54786      97   54759   54765  -54783   54786      93
   54759   54765  -54783   54786      98   54756   54753   54759   54762       3
   54756   54753   54759   54765       3   54756   54753   54759   54789       3
   54753   54759   54765   54768      10   54834   54831   54837   54840       1
   54834   54831  -54837   54840       2   54831   54837   54843   54846       3
   54828   54825   54831   54834      19   54828   54825  -54831   54834       3
   54828   54825  -54831   54834      20   54828   54825   54831   54837       3
   54825   54831   54837   54840       2   54822   54816   54825   54828      10
   54822   54816   54825   54831      10   54819   54816   54825   54828      10
   54819   54816   54825   54831      10   54813   54807   54816   54819      14
   54813   54807   54816   54822      14   54813   54807   54816   54825      15
   54810   54807   54816   54819      14   54810   54807   54816   54822      14
   54810   54807   54816   54825      15   54807   54816   54825   54828      10
   54804   54798   54795   54825       3   54804   54798   54807   54810      10
   54804   54798   54807   54813      10   54804   54798   54807   54816      10
   54801   54798   54795   54825       3   54801   54798   54807   54810      10
   54801   54798   54807   54813      10   54801   54798   54807   54816      10
   54798   54795   54825   54828       3   54798   54807   54816   54819      15
   54798   54807   54816   54822      15   54795   54798   54807   54810      10
   54795   54798   54807   54813      10   54795   54825   54816   54819      10
   54795   54825   54816   54822      10   54879   54876   54882   54885       1
   54879   54876  -54882   54885       2   54876   54882   54888   54891       3
   54864   54858   54867   54870       3   54864   54858   54867   54873       3
   54861   54858   54867   54870       3   54861   54858   54867   54873       3
   54855   54849   54843   54876      10   54855   54849   54858   54861      14
   54855   54849   54858   54864      14   54855   54849   54858   54867      10
   54852   54849   54843   54876      10   54852   54849   54858   54861      14
   54852   54849   54858   54864      14   54852   54849   54858   54867      10
   54846   54843   54849   54852      10   54846   54843   54849   54855      10
   54846   54843   54849   54858      10   54846   54843   54876   54879      19
   54846   54843  -54876   54879       3   54846   54843  -54876   54879      20
   54846   54843   54876   54882       3   54843   54849   54858   54861      15
   54843   54849   54858   54864      15   54843   54876   54882   54885       2
   54840   54837   54843   54846       3   54840   54837   54843   54849       3
   54840   54837   54843   54876       3   54837   54843   54849   54852      10
   54837   54843   54849   54855      10   54924   54921   54927   54930       1
   54924   54921  -54927   54930       2   54921   54927   54933   54936       3
   54909   54903   54912   54915       3   54909   54903   54912   54918       3
   54906   54903   54912   54915       3   54906   54903   54912   54918       3
   54900   54894   54888   54921      10   54900   54894   54903   54906      14
   54900   54894   54903   54909      14   54900   54894   54903   54912      10
   54897   54894   54888   54921      10   54897   54894   54903   54906      14
   54897   54894   54903   54909      14   54897   54894   54903   54912      10
   54891   54888   54894   54897      10   54891   54888   54894   54900      10
   54891   54888   54894   54903      10   54891   54888   54921   54924      19
   54891   54888  -54921   54924       3   54891   54888  -54921   54924      20
   54891   54888   54921   54927       3   54888   54894   54903   54906      15
   54888   54894   54903   54909      15   54888   54921   54927   54930       2
   54885   54882   54888   54891       3   54885   54882   54888   54894       3
   54885   54882   54888   54921       3   54882   54888   54894   54897      10
   54882   54888   54894   54900      10   54981   54978   54984   54987       1
   54981   54978  -54984   54987       2   54978   54984   54990   54993       3
   54963   54957   54966   54969      14   54963   54957   54966   54972      14
   54963   54957   54966   54975      14   54960   54957   54966   54969      14
   54960   54957   54966   54972      14   54960   54957   54966   54975      14
   54954   54945   54939   54957      15   54951   54945   54939   54957      15
   54948   54945   54939   54957      15   54945   54939   54957   54960      15
   54945   54939   54957   54963      15   54942   54939   54933   54978      10
   54942   54939   54945   54948      14   54942   54939   54945   54951      14
   54942   54939   54945   54954      14   54942   54939   54957   54960      14
   54942   54939   54957   54963      14   54942   54939   54957   54966      15
   54939   54957   54966   54969      15   54939   54957   54966   54972      15
   54939   54957   54966   54975      15   54936   54933   54939   54942      10
   54936   54933   54939   54945      10   54936   54933   54939   54957      10
   54936   54933   54978   54981      19   54936   54933  -54978   54981       3
   54936   54933  -54978   54981      20   54936   54933   54978   54984       3
   54933   54939   54945   54948      15   54933   54939   54945   54951      15
   54933   54939   54945   54954      15   54933   54939   54957   54960      15
   54933   54939   54957   54963      15   54933   54978   54984   54987       2
   54930   54927   54933   54936       3   54930   54927   54933   54939       3
   54930   54927   54933   54978       3   54927   54933   54939   54942      10
   55011   55008   55014   55017       1   55011   55008  -55014   55017       2
   55008   55014   55020   55023       3   55005   54996   54990   55008      10
   55002   54996   54990   55008      10   54999   54996   54990   55008      10
   54993   54990   54996   54999      10   54993   54990   54996   55002      10
   54993   54990   54996   55005      10   54993   54990   55008   55011      19
   54993   54990  -55008   55011       3   54993   54990  -55008   55011      20
   54993   54990   55008   55014       3   54990   55008   55014   55017       2
   54987   54984   54990   54993       3   54987   54984   54990   54996       3
   54987   54984   54990   55008       3   54984   54990   54996   54999      10
   54984   54990   54996   55002      10   54984   54990   54996   55005      10
   55062   55059   55065   55068       1   55062   55059  -55065   55068       2
   55059   55065   55071   55074       3   55047   55044   55050   55053       1
   55047   55044  -55050   55053       2   55047   55044   55050   55056       1
   55047   55044  -55050   55056       2   55041   55035   55044   55047      19
   55041   55035  -55044   55047       3   55041   55035  -55044   55047      20
   55041   55035   55044   55050       3   55038   55035   55044   55047      19
   55038   55035  -55044   55047       3   55038   55035  -55044   55047      20
   55038   55035   55044   55050       3   55035   55044   55050   55053       2
   55035   55044   55050   55056       2   55032   55026   55020   55059      10
   55032   55026   55035   55038      14   55032   55026   55035   55041      14
   55032   55026   55035   55044      10   55029   55026   55020   55059      10
   55029   55026   55035   55038      14   55029   55026   55035   55041      14
   55029   55026   55035   55044      10   55023   55020   55026   55029      10
   55023   55020   55026   55032      10   55023   55020   55026   55035      10
   55023   55020   55059   55062      19   55023   55020  -55059   55062       3
   55023   55020  -55059   55062      20   55023   55020   55059   55065       3
   55020   55026   55035   55038      15   55020   55026   55035   55041      15
   55020   55059   55065   55068       2   55017   55014   55020   55023       3
   55017   55014   55020   55026       3   55017   55014   55020   55059       3
   55014   55020   55026   55029      10   55014   55020   55026   55032      10
   55110   55107   55113   55116       1   55110   55107  -55113   55116       2
   55107   55113   55119   55122       3   55092   55083   55077   55095      15
   55089   55083   55077   55095      15   55086   55083   55077   55095      15
   55083   55077   55095   55098      15   55083   55077   55095   55101      15
   55083   55077   55095   55104      15   55080   55077   55071   55107      10
   55080   55077   55083   55086      14   55080   55077   55083   55089      14
   55080   55077   55083   55092      14   55080   55077   55095   55098      14
   55080   55077   55095   55101      14   55080   55077   55095   55104      14
   55074   55071   55077   55080      10   55074   55071   55077   55083      10
   55074   55071   55077   55095      10   55074   55071   55107   55110      19
   55074   55071  -55107   55110       3   55074   55071  -55107   55110      20
   55074   55071   55107   55113       3   55071   55077   55083   55086      15
   55071   55077   55083   55089      15   55071   55077   55083   55092      15
   55071   55077   55095   55098      15   55071   55077   55095   55101      15
   55071   55077   55095   55104      15   55071   55107   55113   55116       2
   55068   55065   55071   55074       3   55068   55065   55071   55077       3
   55068   55065   55071   55107       3   55065   55071   55077   55080      10
   55140   55137   55143   55146       1   55140   55137  -55143   55146       2
   55137   55143   55149   55152       3   55134   55125   55119   55137      10
   55131   55125   55119   55137      10   55128   55125   55119   55137      10
   55122   55119   55125   55128      10   55122   55119   55125   55131      10
   55122   55119   55125   55134      10   55122   55119   55137   55140      19
   55122   55119  -55137   55140       3   55122   55119  -55137   55140      20
   55122   55119   55137   55143       3   55119   55137   55143   55146       2
   55116   55113   55119   55122       3   55116   55113   55119   55125       3
   55116   55113   55119   55137       3   55113   55119   55125   55128      10
   55113   55119   55125   55131      10   55113   55119   55125   55134      10
   55182   55179   55185   55188       1   55182   55179  -55185   55188       2
   55179   55185   55191   55194       3   55170   55161   55155   55173      90
   55170   55161  -55155   55173      29   55167   55161   55155   55173      90
   55167   55161  -55155   55173      29   55164   55161   55155   55173      90
   55164   55161  -55155   55173      29   55161   55155   55173   55176      91
   55161   55155  -55173   55176      92   55161   55155  -55173   55176      93
   55161   55155  -55173   55176      94   55158   55155   55149   55179      10
   55158   55155   55161   55164      10   55158   55155   55161   55167      10
   55158   55155   55161   55170      10   55158   55155   55173   55176      95
   55152   55149   55155   55158      10   55152   55149   55155   55161      10
   55152   55149   55155   55173      90   55152   55149  -55155   55173      29
   55152   55149   55179   55182      19   55152   55149  -55179   55182       3
   55152   55149  -55179   55182      20   55152   55149   55179   55185       3
   55149   55155   55161   55164      15   55149   55155   55161   55167      15
   55149   55155   55161   55170      15   55149   55155   55173   55176      96
   55149   55155  -55173   55176      97   55149   55155  -55173   55176      93
   55149   55155  -55173   55176      98   55149   55179   55185   55188       2
   55146   55143   55149   55152       3   55146   55143   55149   55155       3
   55146   55143   55149   55179       3   55143   55149   55155   55158      10
   55239   55236   55242   55245       1   55239   55236  -55242   55245       2
   55236   55242   55248   55251       3   55221   55215   55224   55227      14
   55221   55215   55224   55230      14   55221   55215   55224   55233      14
   55218   55215   55224   55227      14   55218   55215   55224   55230      14
   55218   55215   55224   55233      14   55212   55203   55197   55215      15
   55209   55203   55197   55215      15   55206   55203   55197   55215      15
   55203   55197   55215   55218      15   55203   55197   55215   55221      15
   55200   55197   55191   55236      10   55200   55197   55203   55206      14
   55200   55197   55203   55209      14   55200   55197   55203   55212      14
   55200   55197   55215   55218      14   55200   55197   55215   55221      14
   55200   55197   55215   55224      15   55197   55215   55224   55227      15
   55197   55215   55224   55230      15   55197   55215   55224   55233      15
   55194   55191   55197   55200      10   55194   55191   55197   55203      10
   55194   55191   55197   55215      10   55194   55191   55236   55239      19
   55194   55191  -55236   55239       3   55194   55191  -55236   55239      20
   55194   55191   55236   55242       3   55191   55197   55203   55206      15
   55191   55197   55203   55209      15   55191   55197   55203   55212      15
   55191   55197   55215   55218      15   55191   55197   55215   55221      15
   55191   55236   55242   55245       2   55188   55185   55191   55194       3
   55188   55185   55191   55197       3   55188   55185   55191   55236       3
   55185   55191   55197   55200      10   55272   55269   55275   55278       1
   55272   55269  -55275   55278       2   55269   55275   55281   55284       3
   55260   55254   55248   55269      10   55260   55254   55263   55266      95
   55257   55254   55248   55269      10   55257   55254   55263   55266      95
   55251   55248   55254   55257      10   55251   55248   55254   55260      10
   55251   55248   55254   55263      90   55251   55248  -55254   55263      29
   55251   55248   55269   55272      19   55251   55248  -55269   55272       3
   55251   55248  -55269   55272      20   55251   55248   55269   55275       3
   55248   55254   55263   55266     127   55248   55254  -55263   55266     128
   55248   55254  -55263   55266     129   55248   55254  -55263   55266     130
   55248   55269   55275   55278       2   55245   55242   55248   55251       3
   55245   55242   55248   55254       3   55245   55242   55248   55269       3
   55242   55248   55254   55257      10   55242   55248   55254   55260      10
   55302   55299   55305   55308       1   55302   55299  -55305   55308       2
   55299   55305   55311   55314       3   55296   55287   55281   55299      10
   55293   55287   55281   55299      10   55290   55287   55281   55299      10
   55284   55281   55287   55290      10   55284   55281   55287   55293      10
   55284   55281   55287   55296      10   55284   55281   55299   55302      19
   55284   55281  -55299   55302       3   55284   55281  -55299   55302      20
   55284   55281   55299   55305       3   55281   55299   55305   55308       2
   55278   55275   55281   55284       3   55278   55275   55281   55287       3
   55278   55275   55281   55299       3   55275   55281   55287   55290      10
   55275   55281   55287   55293      10   55275   55281   55287   55296      10
   55344   55341   55347   55350       1   55344   55341  -55347   55350       2
   55341   55347   55353   55356       3   55341   55347   55353   55359       3
   55329   55326   55332   55335       1   55329   55326  -55332   55335       2
   55329   55326   55332   55338       1   55329   55326  -55332   55338       2
   55323   55317   55311   55341      10   55323   55317   55326   55329      19
   55323   55317  -55326   55329       3   55323   55317  -55326   55329      20
   55323   55317   55326   55332       3   55320   55317   55311   55341      10
   55320   55317   55326   55329      19   55320   55317  -55326   55329       3
   55320   55317  -55326   55329      20   55320   55317   55326   55332       3
   55317   55326   55332   55335       2   55317   55326   55332   55338       2
   55314   55311   55317   55320      10   55314   55311   55317   55323      10
   55314   55311   55317   55326      10   55314   55311   55341   55344      19
   55314   55311  -55341   55344       3   55314   55311  -55341   55344      20
   55314   55311   55341   55347       3   55311   55341   55347   55350       2
   55308   55305   55311   55314       3   55308   55305   55311   55317       3
   55308   55305   55311   55341       3   55305   55311   55317   55320      10
   55305   55311   55317   55323      10   55365   55362   55368   55371       1
   55365   55362  -55368   55371       2   55362   55368   55374   55377       3
   55359   55353   55362   55365      19   55359   55353  -55362   55365       3
   55359   55353  -55362   55365      20   55359   55353   55362   55368       3
   55356   55353   55362   55365      19   55356   55353  -55362   55365       3
   55356   55353  -55362   55365      20   55356   55353   55362   55368       3
   55353   55362   55368   55371       2   55350   55347   55353   55356       3
   55350   55347   55353   55359       3   55350   55347   55353   55362       3
   55401   55398   55404   55407       1   55401   55398  -55404   55407       2
   55398   55404   55410   55413       3   55386   55380   55374   55398      10
   55386   55380   55389   55392       3   55386   55380   55389   55395       3
   55383   55380   55374   55398      10   55383   55380   55389   55392       3
   55383   55380   55389   55395       3   55377   55374   55380   55383      10
   55377   55374   55380   55386      10   55377   55374   55380   55389      10
   55377   55374   55398   55401      19   55377   55374  -55398   55401       3
   55377   55374  -55398   55401      20   55377   55374   55398   55404       3
   55374   55398   55404   55407       2   55371   55368   55374   55377       3
   55371   55368   55374   55380       3   55371   55368   55374   55398       3
   55368   55374   55380   55383      10   55368   55374   55380   55386      10
   55467   55464   55470   55473       1   55467   55464  -55470   55473       2
   55464   55470   55476   55479       3   55449   55443   55452   55455      10
   55449   55443   55452   55458      10   55449   55443   55452   55461      10
   55446   55443   55452   55455      10   55446   55443   55452   55458      10
   55446   55443   55452   55461      10   55440   55434   55443   55446      10
   55440   55434   55443   55449      10   55440   55434   55443   55452      10
   55437   55434   55443   55446      10   55437   55434   55443   55449      10
   55437   55434   55443   55452      10   55434   55443   55452   55455      10
   55434   55443   55452   55458      10   55434   55443   55452   55461      10
   55431   55425   55434   55437      14   55431   55425   55434   55440      14
   55431   55425   55434   55443      15   55428   55425   55434   55437      14
   55428   55425   55434   55440      14   55428   55425   55434   55443      15
   55425   55434   55443   55446      10   55425   55434   55443   55449      10
   55422   55416   55410   55464      10   55422   55416   55425   55428      14
   55422   55416   55425   55431      14   55422   55416   55425   55434      15
   55419   55416   55410   55464      10   55419   55416   55425   55428      14
   55419   55416   55425   55431      14   55419   55416   55425   55434      15
   55416   55425   55434   55437      15   55416   55425   55434   55440      15
   55413   55410   55416   55419      10   55413   55410   55416   55422      10
   55413   55410   55416   55425      10   55413   55410   55464   55467      19
   55413   55410  -55464   55467       3   55413   55410  -55464   55467      20
   55413   55410   55464   55470       3   55410   55416   55425   55428      15
   55410   55416   55425   55431      15   55410   55464   55470   55473       2
   55407   55404   55410   55413       3   55407   55404   55410   55416       3
   55407   55404   55410   55464       3   55404   55410   55416   55419      10
   55404   55410   55416   55422      10   55512   55509   55515   55518       1
   55512   55509  -55515   55518       2   55509   55515   55521   55524       3
   55497   55491   55500   55503       3   55497   55491   55500   55506       3
   55494   55491   55500   55503       3   55494   55491   55500   55506       3
   55488   55482   55476   55509      10   55488   55482   55491   55494      14
   55488   55482   55491   55497      14   55488   55482   55491   55500      10
   55485   55482   55476   55509      10   55485   55482   55491   55494      14
   55485   55482   55491   55497      14   55485   55482   55491   55500      10
   55479   55476   55482   55485      10   55479   55476   55482   55488      10
   55479   55476   55482   55491      10   55479   55476   55509   55512      19
   55479   55476  -55509   55512       3   55479   55476  -55509   55512      20
   55479   55476   55509   55515       3   55476   55482   55491   55494      15
   55476   55482   55491   55497      15   55476   55509   55515   55518       2
   55473   55470   55476   55479       3   55473   55470   55476   55482       3
   55473   55470   55476   55509       3   55470   55476   55482   55485      10
   55470   55476   55482   55488      10   55569   55566   55572   55575       1
   55569   55566  -55572   55575       2   55566   55572   55578   55581       3
   55566   55572   55578   55584       3   55551   55545   55554   55557      14
   55551   55545   55554   55560      14   55551   55545   55554   55563      14
   55548   55545   55554   55557      14   55548   55545   55554   55560      14
   55548   55545   55554   55563      14   55542   55533   55527   55545      15
   55539   55533   55527   55545      15   55536   55533   55527   55545      15
   55533   55527   55545   55548      15   55533   55527   55545   55551      15
   55530   55527   55521   55566      10   55530   55527   55533   55536      14
   55530   55527   55533   55539      14   55530   55527   55533   55542      14
   55530   55527   55545   55548      14   55530   55527   55545   55551      14
   55530   55527   55545   55554      15   55527   55545   55554   55557      15
   55527   55545   55554   55560      15   55527   55545   55554   55563      15
   55524   55521   55527   55530      10   55524   55521   55527   55533      10
   55524   55521   55527   55545      10   55524   55521   55566   55569      19
   55524   55521  -55566   55569       3   55524   55521  -55566   55569      20
   55524   55521   55566   55572       3   55521   55527   55533   55536      15
   55521   55527   55533   55539      15   55521   55527   55533   55542      15
   55521   55527   55545   55548      15   55521   55527   55545   55551      15
   55521   55566   55572   55575       2   55518   55515   55521   55524       3
   55518   55515   55521   55527       3   55518   55515   55521   55566       3
   55515   55521   55527   55530      10   55590   55587   55593   55596       1
   55590   55587  -55593   55596       2   55587   55593   55599   55602       3
   55584   55578   55587   55590      19   55584   55578  -55587   55590       3
   55584   55578  -55587   55590      20   55584   55578   55587   55593       3
   55581   55578   55587   55590      19   55581   55578  -55587   55590       3
   55581   55578  -55587   55590      20   55581   55578   55587   55593       3
   55578   55587   55593   55596       2   55575   55572   55578   55581       3
   55575   55572   55578   55584       3   55575   55572   55578   55587       3
   55632   55629   55635   55638       1   55632   55629  -55635   55638       2
   55629   55635   55641   55644       3   55617   55614   55620   55623       1
   55617   55614  -55620   55623       2   55617   55614   55620   55626       1
   55617   55614  -55620   55626       2   55611   55605   55599   55629      10
   55611   55605   55614   55617      19   55611   55605  -55614   55617       3
   55611   55605  -55614   55617      20   55611   55605   55614   55620       3
   55608   55605   55599   55629      10   55608   55605   55614   55617      19
   55608   55605  -55614   55617       3   55608   55605  -55614   55617      20
   55608   55605   55614   55620       3   55605   55614   55620   55623       2
   55605   55614   55620   55626       2   55602   55599   55605   55608      10
   55602   55599   55605   55611      10   55602   55599   55605   55614      10
   55602   55599   55629   55632      19   55602   55599  -55629   55632       3
   55602   55599  -55629   55632      20   55602   55599   55629   55635       3
   55599   55629   55635   55638       2   55596   55593   55599   55602       3
   55596   55593   55599   55605       3   55596   55593   55599   55629       3
   55593   55599   55605   55608      10   55593   55599   55605   55611      10
   55689   55686   55692   55695       1   55689   55686  -55692   55695       2
   55686   55692   55698   55701       3   55671   55665   55674   55677      14
   55671   55665   55674   55680      14   55671   55665   55674   55683      14
   55668   55665   55674   55677      14   55668   55665   55674   55680      14
   55668   55665   55674   55683      14   55662   55653   55647   55665      15
   55659   55653   55647   55665      15   55656   55653   55647   55665      15
   55653   55647   55665   55668      15   55653   55647   55665   55671      15
   55650   55647   55641   55686      10   55650   55647   55653   55656      14
   55650   55647   55653   55659      14   55650   55647   55653   55662      14
   55650   55647   55665   55668      14   55650   55647   55665   55671      14
   55650   55647   55665   55674      15   55647   55665   55674   55677      15
   55647   55665   55674   55680      15   55647   55665   55674   55683      15
   55644   55641   55647   55650      10   55644   55641   55647   55653      10
   55644   55641   55647   55665      10   55644   55641   55686   55689      19
   55644   55641  -55686   55689       3   55644   55641  -55686   55689      20
   55644   55641   55686   55692       3   55641   55647   55653   55656      15
   55641   55647   55653   55659      15   55641   55647   55653   55662      15
   55641   55647   55665   55668      15   55641   55647   55665   55671      15
   55641   55686   55692   55695       2   55638   55635   55641   55644       3
   55638   55635   55641   55647       3   55638   55635   55641   55686       3
   55635   55641   55647   55650      10   55746   55743   55749   55752       1
   55746   55743  -55749   55752       2   55743   55749   55755   55758       3
   55728   55722   55731   55734      14   55728   55722   55731   55737      14
   55728   55722   55731   55740      14   55725   55722   55731   55734      14
   55725   55722   55731   55737      14   55725   55722   55731   55740      14
   55719   55710   55704   55722      15   55716   55710   55704   55722      15
   55713   55710   55704   55722      15   55710   55704   55722   55725      15
   55710   55704   55722   55728      15   55707   55704   55698   55743      10
   55707   55704   55710   55713      14   55707   55704   55710   55716      14
   55707   55704   55710   55719      14   55707   55704   55722   55725      14
   55707   55704   55722   55728      14   55707   55704   55722   55731      15
   55704   55722   55731   55734      15   55704   55722   55731   55737      15
   55704   55722   55731   55740      15   55701   55698   55704   55707      10
   55701   55698   55704   55710      10   55701   55698   55704   55722      10
   55701   55698   55743   55746      19   55701   55698  -55743   55746       3
   55701   55698  -55743   55746      20   55701   55698   55743   55749       3
   55698   55704   55710   55713      15   55698   55704   55710   55716      15
   55698   55704   55710   55719      15   55698   55704   55722   55725      15
   55698   55704   55722   55728      15   55698   55743   55749   55752       2
   55695   55692   55698   55701       3   55695   55692   55698   55704       3
   55695   55692   55698   55743       3   55692   55698   55704   55707      10
   55779   55776   55782   55785       1   55779   55776  -55782   55785       2
   55776   55782   55788   55791       3   55767   55761   55755   55776      10
   55767   55761   55770   55773      95   55764   55761   55755   55776      10
   55764   55761   55770   55773      95   55758   55755   55761   55764      10
   55758   55755   55761   55767      10   55758   55755   55761   55770      90
   55758   55755  -55761   55770      29   55758   55755   55776   55779      19
   55758   55755  -55776   55779       3   55758   55755  -55776   55779      20
   55758   55755   55776   55782       3   55755   55761   55770   55773     127
   55755   55761  -55770   55773     128   55755   55761  -55770   55773     129
   55755   55761  -55770   55773     130   55755   55776   55782   55785       2
   55752   55749   55755   55758       3   55752   55749   55755   55761       3
   55752   55749   55755   55776       3   55749   55755   55761   55764      10
   55749   55755   55761   55767      10   55815   55812   55818   55821       1
   55815   55812  -55818   55821       2   55812   55818   55824   55827       3
   55800   55794   55788   55812      10   55800   55794   55803   55806       3
   55800   55794   55803   55809       3   55797   55794   55788   55812      10
   55797   55794   55803   55806       3   55797   55794   55803   55809       3
   55791   55788   55794   55797      10   55791   55788   55794   55800      10
   55791   55788   55794   55803      10   55791   55788   55812   55815      19
   55791   55788  -55812   55815       3   55791   55788  -55812   55815      20
   55791   55788   55812   55818       3   55788   55812   55818   55821       2
   55785   55782   55788   55791       3   55785   55782   55788   55794       3
   55785   55782   55788   55812       3   55782   55788   55794   55797      10
   55782   55788   55794   55800      10   55845   55842   55848   55851       1
   55845   55842  -55848   55851       2   55842   55848   55854   55857       3
   55839   55830   55824   55842      10   55836   55830   55824   55842      10
   55833   55830   55824   55842      10   55827   55824   55830   55833      10
   55827   55824   55830   55836      10   55827   55824   55830   55839      10
   55827   55824   55842   55845      19   55827   55824  -55842   55845       3
   55827   55824  -55842   55845      20   55827   55824   55842   55848       3
   55824   55842   55848   55851       2   55821   55818   55824   55827       3
   55821   55818   55824   55830       3   55821   55818   55824   55842       3
   55818   55824   55830   55833      10   55818   55824   55830   55836      10
   55818   55824   55830   55839      10   55896   55893   55899   55902       1
   55896   55893  -55899   55902       2   55893   55899   55905   55908       3
   55875   55869   55878   55881      63   55872   55869   55878   55881      63
   55869   55878   55881   55884      63   55869   55878   55881   55887      63
   55869   55878   55881   55890      63   55866   55860   55854   55893      10
   55866   55860   55869   55872      10   55866   55860   55869   55875      10
   55866   55860   55869   55878      10   55863   55860   55854   55893      10
   55863   55860   55869   55872      10   55863   55860   55869   55875      10
   55863   55860   55869   55878      10   55857   55854   55860   55863      10
   55857   55854   55860   55866      10   55857   55854   55860   55869      10
   55857   55854   55893   55896      19   55857   55854  -55893   55896       3
   55857   55854  -55893   55896      20   55857   55854   55893   55899       3
   55854   55860   55869   55872      10   55854   55860   55869   55875      10
   55854   55893   55899   55902       2   55851   55848   55854   55857       3
   55851   55848   55854   55860       3   55851   55848   55854   55893       3
   55848   55854   55860   55863      10   55848   55854   55860   55866      10
   55962   55959   55965   55968       1   55962   55959  -55965   55968       2
   55959   55965   55971   55974       3   55944   55938   55947   55950      10
   55944   55938   55947   55953      10   55944   55938   55947   55956      10
   55941   55938   55947   55950      10   55941   55938   55947   55953      10
   55941   55938   55947   55956      10   55935   55929   55938   55941      10
   55935   55929   55938   55944      10   55935   55929   55938   55947      10
   55932   55929   55938   55941      10   55932   55929   55938   55944      10
   55932   55929   55938   55947      10   55929   55938   55947   55950      10
   55929   55938   55947   55953      10   55929   55938   55947   55956      10
   55926   55920   55929   55932      14   55926   55920   55929   55935      14
   55926   55920   55929   55938      15   55923   55920   55929   55932      14
   55923   55920   55929   55935      14   55923   55920   55929   55938      15
   55920   55929   55938   55941      10   55920   55929   55938   55944      10
   55917   55911   55905   55959      10   55917   55911   55920   55923      14
   55917   55911   55920   55926      14   55917   55911   55920   55929      15
   55914   55911   55905   55959      10   55914   55911   55920   55923      14
   55914   55911   55920   55926      14   55914   55911   55920   55929      15
   55911   55920   55929   55932      15   55911   55920   55929   55935      15
   55908   55905   55911   55914      10   55908   55905   55911   55917      10
   55908   55905   55911   55920      10   55908   55905   55959   55962      19
   55908   55905  -55959   55962       3   55908   55905  -55959   55962      20
   55908   55905   55959   55965       3   55905   55911   55920   55923      15
   55905   55911   55920   55926      15   55905   55959   55965   55968       2
   55902   55899   55905   55908       3   55902   55899   55905   55911       3
   55902   55899   55905   55959       3   55899   55905   55911   55914      10
   55899   55905   55911   55917      10   56028   56025   56031   56034       1
   56028   56025  -56031   56034       2   56025   56031   56037   56040       3
   56010   56004   56013   56016      10   56010   56004   56013   56019      10
   56010   56004   56013   56022      10   56007   56004   56013   56016      10
   56007   56004   56013   56019      10   56007   56004   56013   56022      10
   56001   55995   56004   56007      10   56001   55995   56004   56010      10
   56001   55995   56004   56013      10   55998   55995   56004   56007      10
   55998   55995   56004   56010      10   55998   55995   56004   56013      10
   55995   56004   56013   56016      10   55995   56004   56013   56019      10
   55995   56004   56013   56022      10   55992   55986   55995   55998      14
   55992   55986   55995   56001      14   55992   55986   55995   56004      15
   55989   55986   55995   55998      14   55989   55986   55995   56001      14
   55989   55986   55995   56004      15   55986   55995   56004   56007      10
   55986   55995   56004   56010      10   55983   55977   55971   56025      10
   55983   55977   55986   55989      14   55983   55977   55986   55992      14
   55983   55977   55986   55995      15   55980   55977   55971   56025      10
   55980   55977   55986   55989      14   55980   55977   55986   55992      14
   55980   55977   55986   55995      15   55977   55986   55995   55998      15
   55977   55986   55995   56001      15   55974   55971   55977   55980      10
   55974   55971   55977   55983      10   55974   55971   55977   55986      10
   55974   55971   56025   56028      19   55974   55971  -56025   56028       3
   55974   55971  -56025   56028      20   55974   55971   56025   56031       3
   55971   55977   55986   55989      15   55971   55977   55986   55992      15
   55971   56025   56031   56034       2   55968   55965   55971   55974       3
   55968   55965   55971   55977       3   55968   55965   55971   56025       3
   55965   55971   55977   55980      10   55965   55971   55977   55983      10
   56076   56073   56079   56082       1   56076   56073  -56079   56082       2
   56073   56079   56085   56088       3   56073   56079   56085   56091       3
   56058   56049   56043   56061      15   56055   56049   56043   56061      15
   56052   56049   56043   56061      15   56049   56043   56061   56064      15
   56049   56043   56061   56067      15   56049   56043   56061   56070      15
   56046   56043   56037   56073      10   56046   56043   56049   56052      14
   56046   56043   56049   56055      14   56046   56043   56049   56058      14
   56046   56043   56061   56064      14   56046   56043   56061   56067      14
   56046   56043   56061   56070      14   56040   56037   56043   56046      10
   56040   56037   56043   56049      10   56040   56037   56043   56061      10
   56040   56037   56073   56076      19   56040   56037  -56073   56076       3
   56040   56037  -56073   56076      20   56040   56037   56073   56079       3
   56037   56043   56049   56052      15   56037   56043   56049   56055      15
   56037   56043   56049   56058      15   56037   56043   56061   56064      15
   56037   56043   56061   56067      15   56037   56043   56061   56070      15
   56037   56073   56079   56082       2   56034   56031   56037   56040       3
   56034   56031   56037   56043       3   56034   56031   56037   56073       3
   56031   56037   56043   56046      10   56097   56094   56100   56103       1
   56097   56094  -56100   56103       2   56094   56100   56106   56109       3
   56091   56085   56094   56097      19   56091   56085  -56094   56097       3
   56091   56085  -56094   56097      20   56091   56085   56094   56100       3
   56088   56085   56094   56097      19   56088   56085  -56094   56097       3
   56088   56085  -56094   56097      20   56088   56085   56094   56100       3
   56085   56094   56100   56103       2   56082   56079   56085   56088       3
   56082   56079   56085   56091       3   56082   56079   56085   56094       3
   56169   56166   56172   56175       1   56169   56166  -56172   56175       2
   56166   56172   56178   56181       3   56154   56148   56145   56157      51
   56154   56148  -56145   56157       6   56151   56148   56145   56157      51
   56151   56148  -56145   56157       6   56148   56145   56157   56160      51
   56148   56145  -56157   56160       6   56148   56145   56157   56163      51
   56148   56145  -56157   56163       6   56142   56139   56145   56148      51
   56142   56139  -56145   56148       6   56142   56139   56145   56157      51
   56142   56139  -56145   56157       6   56139   56145   56148   56151      51
   56139   56145  -56148   56151       6   56139   56145   56148   56154      51
   56139   56145  -56148   56154       6   56139   56145   56157   56160      51
   56139   56145  -56157   56160       6   56139   56145   56157   56163      51
   56139   56145  -56157   56163       6   56136   56130   56139   56142      29
   56136   56130   56139   56145      29   56133   56130   56139   56142      29
   56133   56130   56139   56145      29   56127   56121   56130   56133      10
   56127   56121   56130   56136      10   56127   56121   56130   56139      10
   56124   56121   56130   56133      10   56124   56121   56130   56136      10
   56124   56121   56130   56139      10   56121   56130   56139   56142      29
   56118   56112   56106   56166      10   56118   56112   56121   56124      14
   56118   56112   56121   56127      14   56118   56112   56121   56130      15
   56115   56112   56106   56166      10   56115   56112   56121   56124      14
   56115   56112   56121   56127      14   56115   56112   56121   56130      15
   56112   56121   56130   56133      10   56112   56121   56130   56136      10
   56109   56106   56112   56115      10   56109   56106   56112   56118      10
   56109   56106   56112   56121      10   56109   56106   56166   56169      19
   56109   56106  -56166   56169       3   56109   56106  -56166   56169      20
   56109   56106   56166   56172       3   56106   56112   56121   56124      15
   56106   56112   56121   56127      15   56106   56166   56172   56175       2
   56103   56100   56106   56109       3   56103   56100   56106   56112       3
   56103   56100   56106   56166       3   56100   56106   56112   56115      10
   56100   56106   56112   56118      10   56235   56232   56238   56241       1
   56235   56232  -56238   56241       2   56232   56238   56244   56247       3
   56232   56238   56244   56250       3   56217   56211   56220   56223      10
   56217   56211   56220   56226      10   56217   56211   56220   56229      10
   56214   56211   56220   56223      10   56214   56211   56220   56226      10
   56214   56211   56220   56229      10   56208   56202   56211   56214      10
   56208   56202   56211   56217      10   56208   56202   56211   56220      10
   56205   56202   56211   56214      10   56205   56202   56211   56217      10
   56205   56202   56211   56220      10   56202   56211   56220   56223      10
   56202   56211   56220   56226      10   56202   56211   56220   56229      10
   56199   56193   56202   56205      14   56199   56193   56202   56208      14
   56199   56193   56202   56211      15   56196   56193   56202   56205      14
   56196   56193   56202   56208      14   56196   56193   56202   56211      15
   56193   56202   56211   56214      10   56193   56202   56211   56217      10
   56190   56184   56178   56232      10   56190   56184   56193   56196      14
   56190   56184   56193   56199      14   56190   56184   56193   56202      15
   56187   56184   56178   56232      10   56187   56184   56193   56196      14
   56187   56184   56193   56199      14   56187   56184   56193   56202      15
   56184   56193   56202   56205      15   56184   56193   56202   56208      15
   56181   56178   56184   56187      10   56181   56178   56184   56190      10
   56181   56178   56184   56193      10   56181   56178   56232   56235      19
   56181   56178  -56232   56235       3   56181   56178  -56232   56235      20
   56181   56178   56232   56238       3   56178   56184   56193   56196      15
   56178   56184   56193   56199      15   56178   56232   56238   56241       2
   56175   56172   56178   56181       3   56175   56172   56178   56184       3
   56175   56172   56178   56232       3   56172   56178   56184   56187      10
   56172   56178   56184   56190      10   56256   56253   56259   56262       1
   56256   56253  -56259   56262       2   56253   56259   56265   56268       3
   56250   56244   56253   56256      19   56250   56244  -56253   56256       3
   56250   56244  -56253   56256      20   56250   56244   56253   56259       3
   56247   56244   56253   56256      19   56247   56244  -56253   56256       3
   56247   56244  -56253   56256      20   56247   56244   56253   56259       3
   56244   56253   56259   56262       2   56241   56238   56244   56247       3
   56241   56238   56244   56250       3   56241   56238   56244   56253       3
   56304   56301   56307   56310       1   56304   56301  -56307   56310       2
   56301   56307   56313   56316       3   56286   56277   56271   56289      15
   56283   56277   56271   56289      15   56280   56277   56271   56289      15
   56277   56271   56289   56292      15   56277   56271   56289   56295      15
   56277   56271   56289   56298      15   56274   56271   56265   56301      10
   56274   56271   56277   56280      14   56274   56271   56277   56283      14
   56274   56271   56277   56286      14   56274   56271   56289   56292      14
   56274   56271   56289   56295      14   56274   56271   56289   56298      14
   56268   56265   56271   56274      10   56268   56265   56271   56277      10
   56268   56265   56271   56289      10   56268   56265   56301   56304      19
   56268   56265  -56301   56304       3   56268   56265  -56301   56304      20
   56268   56265   56301   56307       3   56265   56271   56277   56280      15
   56265   56271   56277   56283      15   56265   56271   56277   56286      15
   56265   56271   56289   56292      15   56265   56271   56289   56295      15
   56265   56271   56289   56298      15   56265   56301   56307   56310       2
   56262   56259   56265   56268       3   56262   56259   56265   56271       3
   56262   56259   56265   56301       3   56259   56265   56271   56274      10
   56361   56358   56364   56367       1   56361   56358  -56364   56367       2
   56358   56364   56370   56373       3   56343   56337   56346   56349      14
   56343   56337   56346   56352      14   56343   56337   56346   56355      14
   56340   56337   56346   56349      14   56340   56337   56346   56352      14
   56340   56337   56346   56355      14   56334   56325   56319   56337      15
   56331   56325   56319   56337      15   56328   56325   56319   56337      15
   56325   56319   56337   56340      15   56325   56319   56337   56343      15
   56322   56319   56313   56358      10   56322   56319   56325   56328      14
   56322   56319   56325   56331      14   56322   56319   56325   56334      14
   56322   56319   56337   56340      14   56322   56319   56337   56343      14
   56322   56319   56337   56346      15   56319   56337   56346   56349      15
   56319   56337   56346   56352      15   56319   56337   56346   56355      15
   56316   56313   56319   56322      10   56316   56313   56319   56325      10
   56316   56313   56319   56337      10   56316   56313   56358   56361      19
   56316   56313  -56358   56361       3   56316   56313  -56358   56361      20
   56316   56313   56358   56364       3   56313   56319   56325   56328      15
   56313   56319   56325   56331      15   56313   56319   56325   56334      15
   56313   56319   56337   56340      15   56313   56319   56337   56343      15
   56313   56358   56364   56367       2   56310   56307   56313   56316       3
   56310   56307   56313   56319       3   56310   56307   56313   56358       3
   56307   56313   56319   56322      10   56403   56400   56406   56409       1
   56403   56400  -56406   56409       2   56400   56406   56412   56415       3
   56391   56382   56376   56394      90   56391   56382  -56376   56394      29
   56388   56382   56376   56394      90   56388   56382  -56376   56394      29
   56385   56382   56376   56394      90   56385   56382  -56376   56394      29
   56382   56376   56394   56397      91   56382   56376  -56394   56397      92
   56382   56376  -56394   56397      93   56382   56376  -56394   56397      94
   56379   56376   56370   56400      10   56379   56376   56382   56385      10
   56379   56376   56382   56388      10   56379   56376   56382   56391      10
   56379   56376   56394   56397      95   56373   56370   56376   56379      10
   56373   56370   56376   56382      10   56373   56370   56376   56394      90
   56373   56370  -56376   56394      29   56373   56370   56400   56403      19
   56373   56370  -56400   56403       3   56373   56370  -56400   56403      20
   56373   56370   56400   56406       3   56370   56376   56382   56385      15
   56370   56376   56382   56388      15   56370   56376   56382   56391      15
   56370   56376   56394   56397      96   56370   56376  -56394   56397      97
   56370   56376  -56394   56397      93   56370   56376  -56394   56397      98
   56370   56400   56406   56409       2   56367   56364   56370   56373       3
   56367   56364   56370   56376       3   56367   56364   56370   56400       3
   56364   56370   56376   56379      10   56451   56448   56454   56457       1
   56451   56448  -56454   56457       2   56448   56454   56460   56463       3
   56433   56424   56418   56436      15   56430   56424   56418   56436      15
   56427   56424   56418   56436      15   56424   56418   56436   56439      15
   56424   56418   56436   56442      15   56424   56418   56436   56445      15
   56421   56418   56412   56448      10   56421   56418   56424   56427      14
   56421   56418   56424   56430      14   56421   56418   56424   56433      14
   56421   56418   56436   56439      14   56421   56418   56436   56442      14
   56421   56418   56436   56445      14   56415   56412   56418   56421      10
   56415   56412   56418   56424      10   56415   56412   56418   56436      10
   56415   56412   56448   56451      19   56415   56412  -56448   56451       3
   56415   56412  -56448   56451      20   56415   56412   56448   56454       3
   56412   56418   56424   56427      15   56412   56418   56424   56430      15
   56412   56418   56424   56433      15   56412   56418   56436   56439      15
   56412   56418   56436   56442      15   56412   56418   56436   56445      15
   56412   56448   56454   56457       2   56409   56406   56412   56415       3
   56409   56406   56412   56418       3   56409   56406   56412   56448       3
   56406   56412   56418   56421      10   56517   56514   56520   56523       1
   56517   56514  -56520   56523       2   56514   56520   56526   56529       3
   56499   56493   56502   56505      10   56499   56493   56502   56508      10
   56499   56493   56502   56511      10   56496   56493   56502   56505      10
   56496   56493   56502   56508      10   56496   56493   56502   56511      10
   56490   56484   56493   56496      10   56490   56484   56493   56499      10
   56490   56484   56493   56502      10   56487   56484   56493   56496      10
   56487   56484   56493   56499      10   56487   56484   56493   56502      10
   56484   56493   56502   56505      10   56484   56493   56502   56508      10
   56484   56493   56502   56511      10   56481   56475   56484   56487      14
   56481   56475   56484   56490      14   56481   56475   56484   56493      15
   56478   56475   56484   56487      14   56478   56475   56484   56490      14
   56478   56475   56484   56493      15   56475   56484   56493   56496      10
   56475   56484   56493   56499      10   56472   56466   56460   56514      10
   56472   56466   56475   56478      14   56472   56466   56475   56481      14
   56472   56466   56475   56484      15   56469   56466   56460   56514      10
   56469   56466   56475   56478      14   56469   56466   56475   56481      14
   56469   56466   56475   56484      15   56466   56475   56484   56487      15
   56466   56475   56484   56490      15   56463   56460   56466   56469      10
   56463   56460   56466   56472      10   56463   56460   56466   56475      10
   56463   56460   56514   56517      19   56463   56460  -56514   56517       3
   56463   56460  -56514   56517      20   56463   56460   56514   56520       3
   56460   56466   56475   56478      15   56460   56466   56475   56481      15
   56460   56514   56520   56523       2   56457   56454   56460   56463       3
   56457   56454   56460   56466       3   56457   56454   56460   56514       3
   56454   56460   56466   56469      10   56454   56460   56466   56472      10
   56553   56550   56556   56559       1   56553   56550  -56556   56559       2
   56550   56556   56562   56565       3   56550   56556   56562   56568       3
   56538   56532   56526   56550      10   56538   56532   56541   56544       3
   56538   56532   56541   56547       3   56535   56532   56526   56550      10
   56535   56532   56541   56544       3   56535   56532   56541   56547       3
   56529   56526   56532   56535      10   56529   56526   56532   56538      10
   56529   56526   56532   56541      10   56529   56526   56550   56553      19
   56529   56526  -56550   56553       3   56529   56526  -56550   56553      20
   56529   56526   56550   56556       3   56526   56550   56556   56559       2
   56523   56520   56526   56529       3   56523   56520   56526   56532       3
   56523   56520   56526   56550       3   56520   56526   56532   56535      10
   56520   56526   56532   56538      10   56574   56571   56577   56580       1
   56574   56571  -56577   56580       2   56571   56577   56583   56586       3
   56568   56562   56571   56574      19   56568   56562  -56571   56574       3
   56568   56562  -56571   56574      20   56568   56562   56571   56577       3
   56565   56562   56571   56574      19   56565   56562  -56571   56574       3
   56565   56562  -56571   56574      20   56565   56562   56571   56577       3
   56562   56571   56577   56580       2   56559   56556   56562   56565       3
   56559   56556   56562   56568       3   56559   56556   56562   56571       3
   56640   56637   56643   56646       1   56640   56637  -56643   56646       2
   56637   56643   56649   56652       3   56622   56616   56625   56628      10
   56622   56616   56625   56631      10   56622   56616   56625   56634      10
   56619   56616   56625   56628      10   56619   56616   56625   56631      10
   56619   56616   56625   56634      10   56613   56607   56616   56619      10
   56613   56607   56616   56622      10   56613   56607   56616   56625      10
   56610   56607   56616   56619      10   56610   56607   56616   56622      10
   56610   56607   56616   56625      10   56607   56616   56625   56628      10
   56607   56616   56625   56631      10   56607   56616   56625   56634      10
   56604   56598   56607   56610      14   56604   56598   56607   56613      14
   56604   56598   56607   56616      15   56601   56598   56607   56610      14
   56601   56598   56607   56613      14   56601   56598   56607   56616      15
   56598   56607   56616   56619      10   56598   56607   56616   56622      10
   56595   56589   56583   56637      10   56595   56589   56598   56601      14
   56595   56589   56598   56604      14   56595   56589   56598   56607      15
   56592   56589   56583   56637      10   56592   56589   56598   56601      14
   56592   56589   56598   56604      14   56592   56589   56598   56607      15
   56589   56598   56607   56610      15   56589   56598   56607   56613      15
   56586   56583   56589   56592      10   56586   56583   56589   56595      10
   56586   56583   56589   56598      10   56586   56583   56637   56640      19
   56586   56583  -56637   56640       3   56586   56583  -56637   56640      20
   56586   56583   56637   56643       3   56583   56589   56598   56601      15
   56583   56589   56598   56604      15   56583   56637   56643   56646       2
   56580   56577   56583   56586       3   56580   56577   56583   56589       3
   56580   56577   56583   56637       3   56577   56583   56589   56592      10
   56577   56583   56589   56595      10   56682   56679   56685   56688       1
   56682   56679  -56685   56688       2   56679   56685   56691   56694       3
   56670   56661   56655   56673      90   56670   56661  -56655   56673      29
   56667   56661   56655   56673      90   56667   56661  -56655   56673      29
   56664   56661   56655   56673      90   56664   56661  -56655   56673      29
   56661   56655   56673   56676      91   56661   56655  -56673   56676      92
   56661   56655  -56673   56676      93   56661   56655  -56673   56676      94
   56658   56655   56649   56679      10   56658   56655   56661   56664      10
   56658   56655   56661   56667      10   56658   56655   56661   56670      10
   56658   56655   56673   56676      95   56652   56649   56655   56658      10
   56652   56649   56655   56661      10   56652   56649   56655   56673      90
   56652   56649  -56655   56673      29   56652   56649   56679   56682      19
   56652   56649  -56679   56682       3   56652   56649  -56679   56682      20
   56652   56649   56679   56685       3   56649   56655   56661   56664      15
   56649   56655   56661   56667      15   56649   56655   56661   56670      15
   56649   56655   56673   56676      96   56649   56655  -56673   56676      97
   56649   56655  -56673   56676      93   56649   56655  -56673   56676      98
   56649   56679   56685   56688       2   56646   56643   56649   56652       3
   56646   56643   56649   56655       3   56646   56643   56649   56679       3
   56643   56649   56655   56658      10   56739   56736   56742   56745       1
   56739   56736  -56742   56745       2   56736   56742   56748   56751       3
   56721   56712   56706   56724      15   56718   56712   56706   56724      15
   56715   56712   56706   56724      15   56712   56706   56724   56727      15
   56712   56706   56724   56730      15   56712   56706   56724   56733      15
   56709   56706   56712   56715      14   56709   56706   56712   56718      14
   56709   56706   56712   56721      14   56709   56706   56724   56727      14
   56709   56706   56724   56730      14   56709   56706   56724   56733      14
   56703   56697   56691   56736      10   56703   56697   56706   56709      14
   56703   56697   56706   56712      15   56703   56697   56706   56724      15
   56700   56697   56691   56736      10   56700   56697   56706   56709      14
   56700   56697   56706   56712      15   56700   56697   56706   56724      15
   56697   56706   56712   56715      15   56697   56706   56712   56718      15
   56697   56706   56712   56721      15   56697   56706   56724   56727      15
   56697   56706   56724   56730      15   56697   56706   56724   56733      15
   56694   56691   56697   56700      10   56694   56691   56697   56703      10
   56694   56691   56697   56706      10   56694   56691   56736   56739      19
   56694   56691  -56736   56739       3   56694   56691  -56736   56739      20
   56694   56691   56736   56742       3   56691   56697   56706   56709      15
   56691   56736   56742   56745       2   56688   56685   56691   56694       3
   56688   56685   56691   56697       3   56688   56685   56691   56736       3
   56685   56691   56697   56700      10   56685   56691   56697   56703      10
   56781   56778   56784   56787       1   56781   56778  -56784   56787       2
   56778   56784   56790   56793       3   56766   56763   56769   56772       1
   56766   56763  -56769   56772       2   56766   56763   56769   56775       1
   56766   56763  -56769   56775       2   56760   56754   56748   56778      10
   56760   56754   56763   56766      19   56760   56754  -56763   56766       3
   56760   56754  -56763   56766      20   56760   56754   56763   56769       3
   56757   56754   56748   56778      10   56757   56754   56763   56766      19
   56757   56754  -56763   56766       3   56757   56754  -56763   56766      20
   56757   56754   56763   56769       3   56754   56763   56769   56772       2
   56754   56763   56769   56775       2   56751   56748   56754   56757      10
   56751   56748   56754   56760      10   56751   56748   56754   56763      10
   56751   56748   56778   56781      19   56751   56748  -56778   56781       3
   56751   56748  -56778   56781      20   56751   56748   56778   56784       3
   56748   56778   56784   56787       2   56745   56742   56748   56751       3
   56745   56742   56748   56754       3   56745   56742   56748   56778       3
   56742   56748   56754   56757      10   56742   56748   56754   56760      10
   56817   56814   56820   56823       1   56817   56814  -56820   56823       2
   56814   56820   56826   56829       3   56802   56796   56790   56814      10
   56802   56796   56805   56808       3   56802   56796   56805   56811       3
   56799   56796   56790   56814      10   56799   56796   56805   56808       3
   56799   56796   56805   56811       3   56793   56790   56796   56799      10
   56793   56790   56796   56802      10   56793   56790   56796   56805      10
   56793   56790   56814   56817      19   56793   56790  -56814   56817       3
   56793   56790  -56814   56817      20   56793   56790   56814   56820       3
   56790   56814   56820   56823       2   56787   56784   56790   56793       3
   56787   56784   56790   56796       3   56787   56784   56790   56814       3
   56784   56790   56796   56799      10   56784   56790   56796   56802      10
   56862   56859   56865   56868       1   56862   56859  -56865   56868       2
   56859   56865   56871   56874       3   56847   56841   56850   56853       3
   56847   56841   56850   56856       3   56844   56841   56850   56853       3
   56844   56841   56850   56856       3   56838   56832   56826   56859      10
   56838   56832   56841   56844      14   56838   56832   56841   56847      14
   56838   56832   56841   56850      10   56835   56832   56826   56859      10
   56835   56832   56841   56844      14   56835   56832   56841   56847      14
   56835   56832   56841   56850      10   56829   56826   56832   56835      10
   56829   56826   56832   56838      10   56829   56826   56832   56841      10
   56829   56826   56859   56862      19   56829   56826  -56859   56862       3
   56829   56826  -56859   56862      20   56829   56826   56859   56865       3
   56826   56832   56841   56844      15   56826   56832   56841   56847      15
   56826   56859   56865   56868       2   56823   56820   56826   56829       3
   56823   56820   56826   56832       3   56823   56820   56826   56859       3
   56820   56826   56832   56835      10   56820   56826   56832   56838      10
   56919   56916   56922   56925       1   56919   56916  -56922   56925       2
   56916   56922   56928   56931       3   56901   56892   56886   56904      15
   56898   56892   56886   56904      15   56895   56892   56886   56904      15
   56892   56886   56904   56907      15   56892   56886   56904   56910      15
   56892   56886   56904   56913      15   56889   56886   56892   56895      14
   56889   56886   56892   56898      14   56889   56886   56892   56901      14
   56889   56886   56904   56907      14   56889   56886   56904   56910      14
   56889   56886   56904   56913      14   56883   56877   56871   56916      10
   56883   56877   56886   56889      14   56883   56877   56886   56892      15
   56883   56877   56886   56904      15   56880   56877   56871   56916      10
   56880   56877   56886   56889      14   56880   56877   56886   56892      15
   56880   56877   56886   56904      15   56877   56886   56892   56895      15
   56877   56886   56892   56898      15   56877   56886   56892   56901      15
   56877   56886   56904   56907      15   56877   56886   56904   56910      15
   56877   56886   56904   56913      15   56874   56871   56877   56880      10
   56874   56871   56877   56883      10   56874   56871   56877   56886      10
   56874   56871   56916   56919      19   56874   56871  -56916   56919       3
   56874   56871  -56916   56919      20   56874   56871   56916   56922       3
   56871   56877   56886   56889      15   56871   56916   56922   56925       2
   56868   56865   56871   56874       3   56868   56865   56871   56877       3
   56868   56865   56871   56916       3   56865   56871   56877   56880      10
   56865   56871   56877   56883      10   56964   56961   56967   56970       1
   56964   56961  -56967   56970       2   56961   56967   56973   56976       3
   56949   56943   56952   56955       3   56949   56943   56952   56958       3
   56946   56943   56952   56955       3   56946   56943   56952   56958       3
   56940   56934   56928   56961      10   56940   56934   56943   56946      14
   56940   56934   56943   56949      14   56940   56934   56943   56952      10
   56937   56934   56928   56961      10   56937   56934   56943   56946      14
   56937   56934   56943   56949      14   56937   56934   56943   56952      10
   56931   56928   56934   56937      10   56931   56928   56934   56940      10
   56931   56928   56934   56943      10   56931   56928   56961   56964      19
   56931   56928  -56961   56964       3   56931   56928  -56961   56964      20
   56931   56928   56961   56967       3   56928   56934   56943   56946      15
   56928   56934   56943   56949      15   56928   56961   56967   56970       2
   56925   56922   56928   56931       3   56925   56922   56928   56934       3
   56925   56922   56928   56961       3   56922   56928   56934   56937      10
   56922   56928   56934   56940      10   57021   57018   57024   57027       1
   57021   57018  -57024   57027       2   57018   57024   57030   57033       3
   57003   56997   57006   57009      14   57003   56997   57006   57012      14
   57003   56997   57006   57015      14   57000   56997   57006   57009      14
   57000   56997   57006   57012      14   57000   56997   57006   57015      14
   56994   56985   56979   56997      15   56991   56985   56979   56997      15
   56988   56985   56979   56997      15   56985   56979   56997   57000      15
   56985   56979   56997   57003      15   56982   56979   56973   57018      10
   56982   56979   56985   56988      14   56982   56979   56985   56991      14
   56982   56979   56985   56994      14   56982   56979   56997   57000      14
   56982   56979   56997   57003      14   56982   56979   56997   57006      15
   56979   56997   57006   57009      15   56979   56997   57006   57012      15
   56979   56997   57006   57015      15   56976   56973   56979   56982      10
   56976   56973   56979   56985      10   56976   56973   56979   56997      10
   56976   56973   57018   57021      19   56976   56973  -57018   57021       3
   56976   56973  -57018   57021      20   56976   56973   57018   57024       3
   56973   56979   56985   56988      15   56973   56979   56985   56991      15
   56973   56979   56985   56994      15   56973   56979   56997   57000      15
   56973   56979   56997   57003      15   56973   57018   57024   57027       2
   56970   56967   56973   56976       3   56970   56967   56973   56979       3
   56970   56967   56973   57018       3   56967   56973   56979   56982      10
   57078   57075   57081   57084       1   57078   57075  -57081   57084       2
   57075   57081   57087   57090       3   57060   57054   57063   57066      14
   57060   57054   57063   57069      14   57060   57054   57063   57072      14
   57057   57054   57063   57066      14   57057   57054   57063   57069      14
   57057   57054   57063   57072      14   57051   57042   57036   57054      15
   57048   57042   57036   57054      15   57045   57042   57036   57054      15
   57042   57036   57054   57057      15   57042   57036   57054   57060      15
   57039   57036   57030   57075      10   57039   57036   57042   57045      14
   57039   57036   57042   57048      14   57039   57036   57042   57051      14
   57039   57036   57054   57057      14   57039   57036   57054   57060      14
   57039   57036   57054   57063      15   57036   57054   57063   57066      15
   57036   57054   57063   57069      15   57036   57054   57063   57072      15
   57033   57030   57036   57039      10   57033   57030   57036   57042      10
   57033   57030   57036   57054      10   57033   57030   57075   57078      19
   57033   57030  -57075   57078       3   57033   57030  -57075   57078      20
   57033   57030   57075   57081       3   57030   57036   57042   57045      15
   57030   57036   57042   57048      15   57030   57036   57042   57051      15
   57030   57036   57054   57057      15   57030   57036   57054   57060      15
   57030   57075   57081   57084       2   57027   57024   57030   57033       3
   57027   57024   57030   57036       3   57027   57024   57030   57075       3
   57024   57030   57036   57039      10   57123   57120   57126   57129       1
   57123   57120  -57126   57129       2   57120   57126   57132   57135       3
   57120   57126   57132   57138       3   57108   57102   57111   57114       3
   57108   57102   57111   57117       3   57105   57102   57111   57114       3
   57105   57102   57111   57117       3   57099   57093   57087   57120      10
   57099   57093   57102   57105      14   57099   57093   57102   57108      14
   57099   57093   57102   57111      10   57096   57093   57087   57120      10
   57096   57093   57102   57105      14   57096   57093   57102   57108      14
   57096   57093   57102   57111      10   57090   57087   57093   57096      10
   57090   57087   57093   57099      10   57090   57087   57093   57102      10
   57090   57087   57120   57123      19   57090   57087  -57120   57123       3
   57090   57087  -57120   57123      20   57090   57087   57120   57126       3
   57087   57093   57102   57105      15   57087   57093   57102   57108      15
   57087   57120   57126   57129       2   57084   57081   57087   57090       3
   57084   57081   57087   57093       3   57084   57081   57087   57120       3
   57081   57087   57093   57096      10   57081   57087   57093   57099      10
   57144   57141   57147   57150       1   57144   57141  -57147   57150       2
   57141   57147   57153   57156       3   57138   57132   57141   57144      19
   57138   57132  -57141   57144       3   57138   57132  -57141   57144      20
   57138   57132   57141   57147       3   57135   57132   57141   57144      19
   57135   57132  -57141   57144       3   57135   57132  -57141   57144      20
   57135   57132   57141   57147       3   57132   57141   57147   57150       2
   57129   57126   57132   57135       3   57129   57126   57132   57138       3
   57129   57126   57132   57141       3   57195   57192   57198   57201       1
   57195   57192  -57198   57201       2   57192   57198   57204   57207       3
   57174   57168   57177   57180      63   57171   57168   57177   57180      63
   57168   57177   57180   57183      63   57168   57177   57180   57186      63
   57168   57177   57180   57189      63   57165   57159   57153   57192      10
   57165   57159   57168   57171      10   57165   57159   57168   57174      10
   57165   57159   57168   57177      10   57162   57159   57153   57192      10
   57162   57159   57168   57171      10   57162   57159   57168   57174      10
   57162   57159   57168   57177      10   57156   57153   57159   57162      10
   57156   57153   57159   57165      10   57156   57153   57159   57168      10
   57156   57153   57192   57195      19   57156   57153  -57192   57195       3
   57156   57153  -57192   57195      20   57156   57153   57192   57198       3
   57153   57159   57168   57171      10   57153   57159   57168   57174      10
   57153   57192   57198   57201       2   57150   57147   57153   57156       3
   57150   57147   57153   57159       3   57150   57147   57153   57192       3
   57147   57153   57159   57162      10   57147   57153   57159   57165      10
   57261   57258   57264   57267       1   57261   57258  -57264   57267       2
   57258   57264   57270   57273       3   57243   57237   57246   57249      10
   57243   57237   57246   57252      10   57243   57237   57246   57255      10
   57240   57237   57246   57249      10   57240   57237   57246   57252      10
   57240   57237   57246   57255      10   57234   57228   57237   57240      10
   57234   57228   57237   57243      10   57234   57228   57237   57246      10
   57231   57228   57237   57240      10   57231   57228   57237   57243      10
   57231   57228   57237   57246      10   57228   57237   57246   57249      10
   57228   57237   57246   57252      10   57228   57237   57246   57255      10
   57225   57219   57228   57231      14   57225   57219   57228   57234      14
   57225   57219   57228   57237      15   57222   57219   57228   57231      14
   57222   57219   57228   57234      14   57222   57219   57228   57237      15
   57219   57228   57237   57240      10   57219   57228   57237   57243      10
   57216   57210   57204   57258      10   57216   57210   57219   57222      14
   57216   57210   57219   57225      14   57216   57210   57219   57228      15
   57213   57210   57204   57258      10   57213   57210   57219   57222      14
   57213   57210   57219   57225      14   57213   57210   57219   57228      15
   57210   57219   57228   57231      15   57210   57219   57228   57234      15
   57207   57204   57210   57213      10   57207   57204   57210   57216      10
   57207   57204   57210   57219      10   57207   57204   57258   57261      19
   57207   57204  -57258   57261       3   57207   57204  -57258   57261      20
   57207   57204   57258   57264       3   57204   57210   57219   57222      15
   57204   57210   57219   57225      15   57204   57258   57264   57267       2
   57201   57198   57204   57207       3   57201   57198   57204   57210       3
   57201   57198   57204   57258       3   57198   57204   57210   57213      10
   57198   57204   57210   57216      10   57321   57318   57324   57327       1
   57321   57318  -57324   57327       2   57318   57324   57330   57333       3
   57309   57306   57312   57315      41   57303   57300   57306   57309      41
   57303   57300   57306   57312      41   57300   57306   57312   57315      41
   57297   57294   57300   57303      41   57297   57294   57300   57306      41
   57294   57300   57306   57309      41   57291   57288   57285   57312      41
   57291   57288   57294   57297      41   57291   57288   57294   57300      41
   57288   57285   57312   57315      41   57288   57294   57300   57303      41
   57285   57288   57294   57297      41   57285   57312   57306   57309      41
   57282   57276   57270   57318      10   57282   57276   57285   57288       3
   57282   57276   57285   57312       3   57279   57276   57270   57318      10
   57279   57276   57285   57288       3   57279   57276   57285   57312       3
   57276   57285   57288   57291      41   57276   57285   57312   57315      41
   57273   57270   57276   57279      10   57273   57270   57276   57282      10
   57273   57270   57276   57285      10   57273   57270   57318   57321      19
   57273   57270  -57318   57321       3   57273   57270  -57318   57321      20
   57273   57270   57318   57324       3   57270   57318   57324   57327       2
   57267   57264   57270   57273       3   57267   57264   57270   57276       3
   57267   57264   57270   57318       3   57264   57270   57276   57279      10
   57264   57270   57276   57282      10   57357   57354   57360   57363       1
   57357   57354  -57360   57363       2   57354   57360   57366   57369       3
   57342   57336   57330   57354      10   57342   57336   57345   57348       3
   57342   57336   57345   57351       3   57339   57336   57330   57354      10
   57339   57336   57345   57348       3   57339   57336   57345   57351       3
   57333   57330   57336   57339      10   57333   57330   57336   57342      10
   57333   57330   57336   57345      10   57333   57330   57354   57357      19
   57333   57330  -57354   57357       3   57333   57330  -57354   57357      20
   57333   57330   57354   57360       3   57330   57354   57360   57363       2
   57327   57324   57330   57333       3   57327   57324   57330   57336       3
   57327   57324   57330   57354       3   57324   57330   57336   57339      10
   57324   57330   57336   57342      10   57429   57426   57432   57435       1
   57429   57426  -57432   57435       2   57426   57432   57438   57441       3
   57426   57432   57438   57444       3   57414   57408   57405   57417      51
   57414   57408  -57405   57417       6   57411   57408   57405   57417      51
   57411   57408  -57405   57417       6   57408   57405   57417   57420      51
   57408   57405  -57417   57420       6   57408   57405   57417   57423      51
   57408   57405  -57417   57423       6   57402   57399   57405   57408      51
   57402   57399  -57405   57408       6   57402   57399   57405   57417      51
   57402   57399  -57405   57417       6   57399   57405   57408   57411      51
   57399   57405  -57408   57411       6   57399   57405   57408   57414      51
   57399   57405  -57408   57414       6   57399   57405   57417   57420      51
   57399   57405  -57417   57420       6   57399   57405   57417   57423      51
   57399   57405  -57417   57423       6   57396   57390   57399   57402      29
   57396   57390   57399   57405      29   57393   57390   57399   57402      29
   57393   57390   57399   57405      29   57387   57381   57390   57393      10
   57387   57381   57390   57396      10   57387   57381   57390   57399      10
   57384   57381   57390   57393      10   57384   57381   57390   57396      10
   57384   57381   57390   57399      10   57381   57390   57399   57402      29
   57378   57372   57366   57426      10   57378   57372   57381   57384      14
   57378   57372   57381   57387      14   57378   57372   57381   57390      15
   57375   57372   57366   57426      10   57375   57372   57381   57384      14
   57375   57372   57381   57387      14   57375   57372   57381   57390      15
   57372   57381   57390   57393      10   57372   57381   57390   57396      10
   57369   57366   57372   57375      10   57369   57366   57372   57378      10
   57369   57366   57372   57381      10   57369   57366   57426   57429      19
   57369   57366  -57426   57429       3   57369   57366  -57426   57429      20
   57369   57366   57426   57432       3   57366   57372   57381   57384      15
   57366   57372   57381   57387      15   57366   57426   57432   57435       2
   57363   57360   57366   57369       3   57363   57360   57366   57372       3
   57363   57360   57366   57426       3   57360   57366   57372   57375      10
   57360   57366   57372   57378      10   57450   57447   57453   57456       1
   57450   57447  -57453   57456       2   57447   57453   57459   57462       3
   57444   57438   57447   57450      19   57444   57438  -57447   57450       3
   57444   57438  -57447   57450      20   57444   57438   57447   57453       3
   57441   57438   57447   57450      19   57441   57438  -57447   57450       3
   57441   57438  -57447   57450      20   57441   57438   57447   57453       3
   57438   57447   57453   57456       2   57435   57432   57438   57441       3
   57435   57432   57438   57444       3   57435   57432   57438   57447       3
   57513   57510   57516   57519       1   57513   57510  -57516   57519       2
   57510   57516   57522   57525       3   57501   57498   57504   57507      41
   57495   57492   57489   57498       7   57495   57492  -57489   57498     151
   57495   57492  -57489   57498      29   57495   57492  -57489   57498     152
   57492   57489   57498   57501      41   57489   57498   57504   57507      41
   57486   57483   57489   57492      41   57486   57483   57489   57498      41
   57483   57489   57492   57495       7   57483   57489  -57492   57495     151
   57483   57489  -57492   57495      29   57483   57489  -57492   57495     152
   57483   57489   57498   57501      41   57480   57477   57474   57504      41
   57480   57477   57483   57486      41   57480   57477   57483   57489      41
   57477   57474   57504   57507      41   57474   57477   57483   57486      41
   57474   57504   57498   57501      41   57471   57465   57459   57510      10
   57471   57465   57474   57477       3   57471   57465   57474   57504       3
   57468   57465   57459   57510      10   57468   57465   57474   57477       3
   57468   57465   57474   57504       3   57465   57474   57477   57480      41
   57465   57474   57504   57507      41   57462   57459   57465   57468      10
   57462   57459   57465   57471      10   57462   57459   57465   57474      10
   57462   57459   57510   57513      19   57462   57459  -57510   57513       3
   57462   57459  -57510   57513      20   57462   57459   57510   57516       3
   57459   57510   57516   57519       2   57456   57453   57459   57462       3
   57456   57453   57459   57465       3   57456   57453   57459   57510       3
   57453   57459   57465   57468      10   57453   57459   57465   57471      10
   57570   57567   57573   57576       1   57570   57567  -57573   57576       2
   57567   57573   57579   57582       3   57552   57546   57555   57558      14
   57552   57546   57555   57561      14   57552   57546   57555   57564      14
   57549   57546   57555   57558      14   57549   57546   57555   57561      14
   57549   57546   57555   57564      14   57543   57534   57528   57546      15
   57540   57534   57528   57546      15   57537   57534   57528   57546      15
   57534   57528   57546   57549      15   57534   57528   57546   57552      15
   57531   57528   57522   57567      10   57531   57528   57534   57537      14
   57531   57528   57534   57540      14   57531   57528   57534   57543      14
   57531   57528   57546   57549      14   57531   57528   57546   57552      14
   57531   57528   57546   57555      15   57528   57546   57555   57558      15
   57528   57546   57555   57561      15   57528   57546   57555   57564      15
   57525   57522   57528   57531      10   57525   57522   57528   57534      10
   57525   57522   57528   57546      10   57525   57522   57567   57570      19
   57525   57522  -57567   57570       3   57525   57522  -57567   57570      20
   57525   57522   57567   57573       3   57522   57528   57534   57537      15
   57522   57528   57534   57540      15   57522   57528   57534   57543      15
   57522   57528   57546   57549      15   57522   57528   57546   57552      15
   57522   57567   57573   57576       2   57519   57516   57522   57525       3
   57519   57516   57522   57528       3   57519   57516   57522   57567       3
   57516   57522   57528   57531      10   57600   57606   57609   57612       3
   57600   57606   57609   57615       3   57600   57606   57636   57639       3
   57591   57585   57579   57600      10   57591   57585   57594   57597      95
   57588   57585   57579   57600      10   57588   57585   57594   57597      95
   57582   57579   57585   57588      10   57582   57579   57585   57591      10
   57582   57579   57585   57594      90   57582   57579  -57585   57594      29
   57582   57579   57600   57603      19   57582   57579  -57600   57603       3
   57582   57579  -57600   57603      20   57582   57579   57600   57606       3
   57579   57585   57594   57597     127   57579   57585  -57594   57597     128
   57579   57585  -57594   57597     129   57579   57585  -57594   57597     130
   57576   57573   57579   57582       3   57576   57573   57579   57585       3
   57576   57573   57579   57600       3   57573   57579   57585   57588      10
   57573   57579   57585   57591      10   57645   57642   57648   57651       1
   57645   57642  -57648   57651       2   57642   57648   57654   57657       3
   57639   57636   57642   57645      19   57639   57636  -57642   57645       3
   57639   57636  -57642   57645      20   57639   57636   57642   57648       3
   57636   57642   57648   57651       2   57633   57627   57636   57639      10
   57633   57627   57636   57642      10   57630   57627   57636   57639      10
   57630   57627   57636   57642      10   57624   57618   57627   57630      14
   57624   57618   57627   57633      14   57624   57618   57627   57636      15
   57621   57618   57627   57630      14   57621   57618   57627   57633      14
   57621   57618   57627   57636      15   57618   57627   57636   57639      10
   57615   57609   57606   57636       3   57615   57609   57618   57621      10
   57615   57609   57618   57624      10   57615   57609   57618   57627      10
   57612   57609   57606   57636       3   57612   57609   57618   57621      10
   57612   57609   57618   57624      10   57612   57609   57618   57627      10
   57609   57606   57636   57639       3   57609   57618   57627   57630      15
   57609   57618   57627   57633      15   57606   57609   57618   57621      10
   57606   57609   57618   57624      10   57606   57636   57627   57630      10
   57606   57636   57627   57633      10   57708   57705   57711   57714       1
   57708   57705  -57711   57714       2   57705   57711   57717   57720       3
   57696   57693   57699   57702      41   57690   57687   57684   57693       7
   57690   57687  -57684   57693     151   57690   57687  -57684   57693      29
   57690   57687  -57684   57693     152   57687   57684   57693   57696      41
   57684   57693   57699   57702      41   57681   57678   57684   57687      41
   57681   57678   57684   57693      41   57678   57684   57687   57690       7
   57678   57684  -57687   57690     151   57678   57684  -57687   57690      29
   57678   57684  -57687   57690     152   57678   57684   57693   57696      41
   57675   57672   57669   57699      41   57675   57672   57678   57681      41
   57675   57672   57678   57684      41   57672   57669   57699   57702      41
   57669   57672   57678   57681      41   57669   57699   57693   57696      41
   57666   57660   57654   57705      10   57666   57660   57669   57672       3
   57666   57660   57669   57699       3   57663   57660   57654   57705      10
   57663   57660   57669   57672       3   57663   57660   57669   57699       3
   57660   57669   57672   57675      41   57660   57669   57699   57702      41
   57657   57654   57660   57663      10   57657   57654   57660   57666      10
   57657   57654   57660   57669      10   57657   57654   57705   57708      19
   57657   57654  -57705   57708       3   57657   57654  -57705   57708      20
   57657   57654   57705   57711       3   57654   57705   57711   57714       2
   57651   57648   57654   57657       3   57651   57648   57654   57660       3
   57651   57648   57654   57705       3   57648   57654   57660   57663      10
   57648   57654   57660   57666      10   57768   57765   57771   57774       1
   57768   57765  -57771   57774       2   57765   57771   57777   57780       3
   57756   57753   57759   57762      41   57750   57747   57753   57756      41
   57750   57747   57753   57759      41   57747   57753   57759   57762      41
   57744   57741   57747   57750      41   57744   57741   57747   57753      41
   57741   57747   57753   57756      41   57738   57735   57732   57759      41
   57738   57735   57741   57744      41   57738   57735   57741   57747      41
   57735   57732   57759   57762      41   57735   57741   57747   57750      41
   57732   57735   57741   57744      41   57732   57759   57753   57756      41
   57729   57723   57717   57765      10   57729   57723   57732   57735       3
   57729   57723   57732   57759       3   57726   57723   57717   57765      10
   57726   57723   57732   57735       3   57726   57723   57732   57759       3
   57723   57732   57735   57738      41   57723   57732   57759   57762      41
   57720   57717   57723   57726      10   57720   57717   57723   57729      10
   57720   57717   57723   57732      10   57720   57717   57765   57768      19
   57720   57717  -57765   57768       3   57720   57717  -57765   57768      20
   57720   57717   57765   57771       3   57717   57765   57771   57774       2
   57714   57711   57717   57720       3   57714   57711   57717   57723       3
   57714   57711   57717   57765       3   57711   57717   57723   57726      10
   57711   57717   57723   57729      10   57825   57822   57828   57831       1
   57825   57822  -57828   57831       2   57822   57828   57834   57837       3
   57807   57801   57810   57813      14   57807   57801   57810   57816      14
   57807   57801   57810   57819      14   57804   57801   57810   57813      14
   57804   57801   57810   57816      14   57804   57801   57810   57819      14
   57798   57789   57783   57801      15   57795   57789   57783   57801      15
   57792   57789   57783   57801      15   57789   57783   57801   57804      15
   57789   57783   57801   57807      15   57786   57783   57777   57822      10
   57786   57783   57789   57792      14   57786   57783   57789   57795      14
   57786   57783   57789   57798      14   57786   57783   57801   57804      14
   57786   57783   57801   57807      14   57786   57783   57801   57810      15
   57783   57801   57810   57813      15   57783   57801   57810   57816      15
   57783   57801   57810   57819      15   57780   57777   57783   57786      10
   57780   57777   57783   57789      10   57780   57777   57783   57801      10
   57780   57777   57822   57825      19   57780   57777  -57822   57825       3
   57780   57777  -57822   57825      20   57780   57777   57822   57828       3
   57777   57783   57789   57792      15   57777   57783   57789   57795      15
   57777   57783   57789   57798      15   57777   57783   57801   57804      15
   57777   57783   57801   57807      15   57777   57822   57828   57831       2
   57774   57771   57777   57780       3   57774   57771   57777   57783       3
   57774   57771   57777   57822       3   57771   57777   57783   57786      10
   57867   57864   57870   57873       1   57867   57864  -57870   57873       2
   57864   57870   57876   57879       3   57852   57849   57855   57858       1
   57852   57849  -57855   57858       2   57852   57849   57855   57861       1
   57852   57849  -57855   57861       2   57846   57840   57834   57864      10
   57846   57840   57849   57852      19   57846   57840  -57849   57852       3
   57846   57840  -57849   57852      20   57846   57840   57849   57855       3
   57843   57840   57834   57864      10   57843   57840   57849   57852      19
   57843   57840  -57849   57852       3   57843   57840  -57849   57852      20
   57843   57840   57849   57855       3   57840   57849   57855   57858       2
   57840   57849   57855   57861       2   57837   57834   57840   57843      10
   57837   57834   57840   57846      10   57837   57834   57840   57849      10
   57837   57834   57864   57867      19   57837   57834  -57864   57867       3
   57837   57834  -57864   57867      20   57837   57834   57864   57870       3
   57834   57864   57870   57873       2   57831   57828   57834   57837       3
   57831   57828   57834   57840       3   57831   57828   57834   57864       3
   57828   57834   57840   57843      10   57828   57834   57840   57846      10
   57909   57906   57912   57915       1   57909   57906  -57912   57915       2
   57906   57912   57918   57921       3   57897   57888   57882   57900      90
   57897   57888  -57882   57900      29   57894   57888   57882   57900      90
   57894   57888  -57882   57900      29   57891   57888   57882   57900      90
   57891   57888  -57882   57900      29   57888   57882   57900   57903      91
   57888   57882  -57900   57903      92   57888   57882  -57900   57903      93
   57888   57882  -57900   57903      94   57885   57882   57876   57906      10
   57885   57882   57888   57891      10   57885   57882   57888   57894      10
   57885   57882   57888   57897      10   57885   57882   57900   57903      95
   57879   57876   57882   57885      10   57879   57876   57882   57888      10
   57879   57876   57882   57900      90   57879   57876  -57882   57900      29
   57879   57876   57906   57909      19   57879   57876  -57906   57909       3
   57879   57876  -57906   57909      20   57879   57876   57906   57912       3
   57876   57882   57888   57891      15   57876   57882   57888   57894      15
   57876   57882   57888   57897      15   57876   57882   57900   57903      96
   57876   57882  -57900   57903      97   57876   57882  -57900   57903      93
   57876   57882  -57900   57903      98   57876   57906   57912   57915       2
   57873   57870   57876   57879       3   57873   57870   57876   57882       3
   57873   57870   57876   57906       3   57870   57876   57882   57885      10
   57942   57939   57945   57948       1   57942   57939  -57945   57948       2
   57939   57945   57951   57954       3   57930   57924   57918   57939      10
   57930   57924   57933   57936      95   57927   57924   57918   57939      10
   57927   57924   57933   57936      95   57921   57918   57924   57927      10
   57921   57918   57924   57930      10   57921   57918   57924   57933      90
   57921   57918  -57924   57933      29   57921   57918   57939   57942      19
   57921   57918  -57939   57942       3   57921   57918  -57939   57942      20
   57921   57918   57939   57945       3   57918   57924   57933   57936     127
   57918   57924  -57933   57936     128   57918   57924  -57933   57936     129
   57918   57924  -57933   57936     130   57918   57939   57945   57948       2
   57915   57912   57918   57921       3   57915   57912   57918   57924       3
   57915   57912   57918   57939       3   57912   57918   57924   57927      10
   57912   57918   57924   57930      10   58008   58005   58011   58014       1
   58008   58005  -58011   58014       2   58005   58011   58017   58020       3
   58005   58011   58017   58023       3   57990   57984   57993   57996      10
   57990   57984   57993   57999      10   57990   57984   57993   58002      10
   57987   57984   57993   57996      10   57987   57984   57993   57999      10
   57987   57984   57993   58002      10   57981   57975   57984   57987      10
   57981   57975   57984   57990      10   57981   57975   57984   57993      10
   57978   57975   57984   57987      10   57978   57975   57984   57990      10
   57978   57975   57984   57993      10   57975   57984   57993   57996      10
   57975   57984   57993   57999      10   57975   57984   57993   58002      10
   57972   57966   57975   57978      14   57972   57966   57975   57981      14
   57972   57966   57975   57984      15   57969   57966   57975   57978      14
   57969   57966   57975   57981      14   57969   57966   57975   57984      15
   57966   57975   57984   57987      10   57966   57975   57984   57990      10
   57963   57957   57951   58005      10   57963   57957   57966   57969      14
   57963   57957   57966   57972      14   57963   57957   57966   57975      15
   57960   57957   57951   58005      10   57960   57957   57966   57969      14
   57960   57957   57966   57972      14   57960   57957   57966   57975      15
   57957   57966   57975   57978      15   57957   57966   57975   57981      15
   57954   57951   57957   57960      10   57954   57951   57957   57963      10
   57954   57951   57957   57966      10   57954   57951   58005   58008      19
   57954   57951  -58005   58008       3   57954   57951  -58005   58008      20
   57954   57951   58005   58011       3   57951   57957   57966   57969      15
   57951   57957   57966   57972      15   57951   58005   58011   58014       2
   57948   57945   57951   57954       3   57948   57945   57951   57957       3
   57948   57945   57951   58005       3   57945   57951   57957   57960      10
   57945   57951   57957   57963      10   58029   58026   58032   58035       1
   58029   58026  -58032   58035       2   58026   58032   58038   58041       3
   58023   58017   58026   58029      19   58023   58017  -58026   58029       3
   58023   58017  -58026   58029      20   58023   58017   58026   58032       3
   58020   58017   58026   58029      19   58020   58017  -58026   58029       3
   58020   58017  -58026   58029      20   58020   58017   58026   58032       3
   58017   58026   58032   58035       2   58014   58011   58017   58020       3
   58014   58011   58017   58023       3   58014   58011   58017   58026       3
   58080   58077   58083   58086       1   58080   58077  -58083   58086       2
   58077   58083   58089   58092       3   58065   58062   58068   58071       1
   58065   58062  -58068   58071       2   58065   58062   58068   58074       1
   58065   58062  -58068   58074       2   58059   58053   58062   58065      19
   58059   58053  -58062   58065       3   58059   58053  -58062   58065      20
   58059   58053   58062   58068       3   58056   58053   58062   58065      19
   58056   58053  -58062   58065       3   58056   58053  -58062   58065      20
   58056   58053   58062   58068       3   58053   58062   58068   58071       2
   58053   58062   58068   58074       2   58050   58044   58038   58077      10
   58050   58044   58053   58056      14   58050   58044   58053   58059      14
   58050   58044   58053   58062      10   58047   58044   58038   58077      10
   58047   58044   58053   58056      14   58047   58044   58053   58059      14
   58047   58044   58053   58062      10   58041   58038   58044   58047      10
   58041   58038   58044   58050      10   58041   58038   58044   58053      10
   58041   58038   58077   58080      19   58041   58038  -58077   58080       3
   58041   58038  -58077   58080      20   58041   58038   58077   58083       3
   58038   58044   58053   58056      15   58038   58044   58053   58059      15
   58038   58077   58083   58086       2   58035   58032   58038   58041       3
   58035   58032   58038   58044       3   58035   58032   58038   58077       3
   58032   58038   58044   58047      10   58032   58038   58044   58050      10
   58146   58143   58149   58152       1   58146   58143  -58149   58152       2
   58143   58149   58155   58158       3   58128   58122   58131   58134      10
   58128   58122   58131   58137      10   58128   58122   58131   58140      10
   58125   58122   58131   58134      10   58125   58122   58131   58137      10
   58125   58122   58131   58140      10   58119   58113   58122   58125      10
   58119   58113   58122   58128      10   58119   58113   58122   58131      10
   58116   58113   58122   58125      10   58116   58113   58122   58128      10
   58116   58113   58122   58131      10   58113   58122   58131   58134      10
   58113   58122   58131   58137      10   58113   58122   58131   58140      10
   58110   58104   58113   58116      14   58110   58104   58113   58119      14
   58110   58104   58113   58122      15   58107   58104   58113   58116      14
   58107   58104   58113   58119      14   58107   58104   58113   58122      15
   58104   58113   58122   58125      10   58104   58113   58122   58128      10
   58101   58095   58089   58143      10   58101   58095   58104   58107      14
   58101   58095   58104   58110      14   58101   58095   58104   58113      15
   58098   58095   58089   58143      10   58098   58095   58104   58107      14
   58098   58095   58104   58110      14   58098   58095   58104   58113      15
   58095   58104   58113   58116      15   58095   58104   58113   58119      15
   58092   58089   58095   58098      10   58092   58089   58095   58101      10
   58092   58089   58095   58104      10   58092   58089   58143   58146      19
   58092   58089  -58143   58146       3   58092   58089  -58143   58146      20
   58092   58089   58143   58149       3   58089   58095   58104   58107      15
   58089   58095   58104   58110      15   58089   58143   58149   58152       2
   58086   58083   58089   58092       3   58086   58083   58089   58095       3
   58086   58083   58089   58143       3   58083   58089   58095   58098      10
   58083   58089   58095   58101      10   58179   58176   58182   58185       1
   58179   58176  -58182   58185       2   58176   58182   58188   58191       3
   58167   58161   58155   58176      10   58167   58161   58170   58173     168
   58164   58161   58155   58176      10   58164   58161   58170   58173     168
   58158   58155   58161   58164      10   58158   58155   58161   58167      10
   58158   58155   58161   58170      10   58158   58155   58176   58179      19
   58158   58155  -58176   58179       3   58158   58155  -58176   58179      20
   58158   58155   58176   58182       3   58155   58161   58170   58173     169
   58155   58161  -58170   58173     170   58155   58161  -58170   58173     171
   58155   58161  -58170   58173     172   58155   58176   58182   58185       2
   58152   58149   58155   58158       3   58152   58149   58155   58161       3
   58152   58149   58155   58176       3   58149   58155   58161   58164      10
   58149   58155   58161   58167      10   58224   58221   58227   58230       1
   58224   58221  -58227   58230       2   58221   58227   58233   58236       3
   58209   58203   58212   58215       3   58209   58203   58212   58218       3
   58206   58203   58212   58215       3   58206   58203   58212   58218       3
   58200   58194   58188   58221      10   58200   58194   58203   58206      14
   58200   58194   58203   58209      14   58200   58194   58203   58212      10
   58197   58194   58188   58221      10   58197   58194   58203   58206      14
   58197   58194   58203   58209      14   58197   58194   58203   58212      10
   58191   58188   58194   58197      10   58191   58188   58194   58200      10
   58191   58188   58194   58203      10   58191   58188   58221   58224      19
   58191   58188  -58221   58224       3   58191   58188  -58221   58224      20
   58191   58188   58221   58227       3   58188   58194   58203   58206      15
   58188   58194   58203   58209      15   58188   58221   58227   58230       2
   58185   58182   58188   58191       3   58185   58182   58188   58194       3
   58185   58182   58188   58221       3   58182   58188   58194   58197      10
   58182   58188   58194   58200      10   58284   58281   58287   58290       1
   58284   58281  -58287   58290       2   58281   58287   58293   58296       3
   58272   58269   58275   58278      41   58266   58263   58269   58272      41
   58266   58263   58269   58275      41   58263   58269   58275   58278      41
   58260   58257   58263   58266      41   58260   58257   58263   58269      41
   58257   58263   58269   58272      41   58254   58251   58248   58275      41
   58254   58251   58257   58260      41   58254   58251   58257   58263      41
   58251   58248   58275   58278      41   58251   58257   58263   58266      41
   58248   58251   58257   58260      41   58248   58275   58269   58272      41
   58245   58239   58233   58281      10   58245   58239   58248   58251       3
   58245   58239   58248   58275       3   58242   58239   58233   58281      10
   58242   58239   58248   58251       3   58242   58239   58248   58275       3
   58239   58248   58251   58254      41   58239   58248   58275   58278      41
   58236   58233   58239   58242      10   58236   58233   58239   58245      10
   58236   58233   58239   58248      10   58236   58233   58281   58284      19
   58236   58233  -58281   58284       3   58236   58233  -58281   58284      20
   58236   58233   58281   58287       3   58233   58281   58287   58290       2
   58230   58227   58233   58236       3   58230   58227   58233   58239       3
   58230   58227   58233   58281       3   58227   58233   58239   58242      10
   58227   58233   58239   58245      10   58335   58332   58338   58341       1
   58335   58332  -58338   58341       2   58332   58338   58344   58347       3
   58320   58317   58323   58326       1   58320   58317  -58323   58326       2
   58320   58317   58323   58329       1   58320   58317  -58323   58329       2
   58314   58308   58317   58320      19   58314   58308  -58317   58320       3
   58314   58308  -58317   58320      20   58314   58308   58317   58323       3
   58311   58308   58317   58320      19   58311   58308  -58317   58320       3
   58311   58308  -58317   58320      20   58311   58308   58317   58323       3
   58308   58317   58323   58326       2   58308   58317   58323   58329       2
   58305   58299   58293   58332      10   58305   58299   58308   58311      14
   58305   58299   58308   58314      14   58305   58299   58308   58317      10
   58302   58299   58293   58332      10   58302   58299   58308   58311      14
   58302   58299   58308   58314      14   58302   58299   58308   58317      10
   58296   58293   58299   58302      10   58296   58293   58299   58305      10
   58296   58293   58299   58308      10   58296   58293   58332   58335      19
   58296   58293  -58332   58335       3   58296   58293  -58332   58335      20
   58296   58293   58332   58338       3   58293   58299   58308   58311      15
   58293   58299   58308   58314      15   58293   58332   58338   58341       2
   58290   58287   58293   58296       3   58290   58287   58293   58299       3
   58290   58287   58293   58332       3   58287   58293   58299   58302      10
   58287   58293   58299   58305      10   58371   58368   58374   58377       1
   58371   58368  -58374   58377       2   58368   58374   58380   58383       3
   58356   58350   58344   58368      10   58356   58350   58359   58362       3
   58356   58350   58359   58365       3   58353   58350   58344   58368      10
   58353   58350   58359   58362       3   58353   58350   58359   58365       3
   58347   58344   58350   58353      10   58347   58344   58350   58356      10
   58347   58344   58350   58359      10   58347   58344   58368   58371      19
   58347   58344  -58368   58371       3   58347   58344  -58368   58371      20
   58347   58344   58368   58374       3   58344   58368   58374   58377       2
   58341   58338   58344   58347       3   58341   58338   58344   58350       3
   58341   58338   58344   58368       3   58338   58344   58350   58353      10
   58338   58344   58350   58356      10   58401   58398   58404   58407       1
   58401   58398  -58404   58407       2   58398   58404   58410   58413       3
   58395   58386   58380   58398      10   58392   58386   58380   58398      10
   58389   58386   58380   58398      10   58383   58380   58386   58389      10
   58383   58380   58386   58392      10   58383   58380   58386   58395      10
   58383   58380   58398   58401      19   58383   58380  -58398   58401       3
   58383   58380  -58398   58401      20   58383   58380   58398   58404       3
   58380   58398   58404   58407       2   58377   58374   58380   58383       3
   58377   58374   58380   58386       3   58377   58374   58380   58398       3
   58374   58380   58386   58389      10   58374   58380   58386   58392      10
   58374   58380   58386   58395      10   58464   58461   58467   58470       1
   58464   58461  -58467   58470       2   58461   58467   58473   58476       3
   58452   58449   58455   58458      41   58446   58443   58440   58449       7
   58446   58443  -58440   58449     151   58446   58443  -58440   58449      29
   58446   58443  -58440   58449     152   58443   58440   58449   58452      41
   58440   58449   58455   58458      41   58437   58434   58440   58443      41
   58437   58434   58440   58449      41   58434   58440   58443   58446       7
   58434   58440  -58443   58446     151   58434   58440  -58443   58446      29
   58434   58440  -58443   58446     152   58434   58440   58449   58452      41
   58431   58428   58425   58455      41   58431   58428   58434   58437      41
   58431   58428   58434   58440      41   58428   58425   58455   58458      41
   58425   58428   58434   58437      41   58425   58455   58449   58452      41
   58422   58416   58410   58461      10   58422   58416   58425   58428       3
   58422   58416   58425   58455       3   58419   58416   58410   58461      10
   58419   58416   58425   58428       3   58419   58416   58425   58455       3
   58416   58425   58428   58431      41   58416   58425   58455   58458      41
   58413   58410   58416   58419      10   58413   58410   58416   58422      10
   58413   58410   58416   58425      10   58413   58410   58461   58464      19
   58413   58410  -58461   58464       3   58413   58410  -58461   58464      20
   58413   58410   58461   58467       3   58410   58461   58467   58470       2
   58407   58404   58410   58413       3   58407   58404   58410   58416       3
   58407   58404   58410   58461       3   58404   58410   58416   58419      10
   58404   58410   58416   58422      10   58512   58509   58515   58518       1
   58512   58509  -58515   58518       2   58509   58515   58521   58524       3
   58494   58485   58479   58497      15   58491   58485   58479   58497      15
   58488   58485   58479   58497      15   58485   58479   58497   58500      15
   58485   58479   58497   58503      15   58485   58479   58497   58506      15
   58482   58479   58473   58509      10   58482   58479   58485   58488      14
   58482   58479   58485   58491      14   58482   58479   58485   58494      14
   58482   58479   58497   58500      14   58482   58479   58497   58503      14
   58482   58479   58497   58506      14   58476   58473   58479   58482      10
   58476   58473   58479   58485      10   58476   58473   58479   58497      10
   58476   58473   58509   58512      19   58476   58473  -58509   58512       3
   58476   58473  -58509   58512      20   58476   58473   58509   58515       3
   58473   58479   58485   58488      15   58473   58479   58485   58491      15
   58473   58479   58485   58494      15   58473   58479   58497   58500      15
   58473   58479   58497   58503      15   58473   58479   58497   58506      15
   58473   58509   58515   58518       2   58470   58467   58473   58476       3
   58470   58467   58473   58479       3   58470   58467   58473   58509       3
   58467   58473   58479   58482      10   58569   58566   58572   58575       1
   58569   58566  -58572   58575       2   58566   58572   58578   58581       3
   58551   58542   58536   58554      15   58548   58542   58536   58554      15
   58545   58542   58536   58554      15   58542   58536   58554   58557      15
   58542   58536   58554   58560      15   58542   58536   58554   58563      15
   58539   58536   58542   58545      14   58539   58536   58542   58548      14
   58539   58536   58542   58551      14   58539   58536   58554   58557      14
   58539   58536   58554   58560      14   58539   58536   58554   58563      14
   58533   58527   58521   58566      10   58533   58527   58536   58539      14
   58533   58527   58536   58542      15   58533   58527   58536   58554      15
   58530   58527   58521   58566      10   58530   58527   58536   58539      14
   58530   58527   58536   58542      15   58530   58527   58536   58554      15
   58527   58536   58542   58545      15   58527   58536   58542   58548      15
   58527   58536   58542   58551      15   58527   58536   58554   58557      15
   58527   58536   58554   58560      15   58527   58536   58554   58563      15
   58524   58521   58527   58530      10   58524   58521   58527   58533      10
   58524   58521   58527   58536      10   58524   58521   58566   58569      19
   58524   58521  -58566   58569       3   58524   58521  -58566   58569      20
   58524   58521   58566   58572       3   58521   58527   58536   58539      15
   58521   58566   58572   58575       2   58518   58515   58521   58524       3
   58518   58515   58521   58527       3   58518   58515   58521   58566       3
   58515   58521   58527   58530      10   58515   58521   58527   58533      10
   58626   58623   58629   58632       1   58626   58623  -58629   58632       2
   58623   58629   58635   58638       3   58608   58599   58593   58611      15
   58605   58599   58593   58611      15   58602   58599   58593   58611      15
   58599   58593   58611   58614      15   58599   58593   58611   58617      15
   58599   58593   58611   58620      15   58596   58593   58599   58602      14
   58596   58593   58599   58605      14   58596   58593   58599   58608      14
   58596   58593   58611   58614      14   58596   58593   58611   58617      14
   58596   58593   58611   58620      14   58590   58584   58578   58623      10
   58590   58584   58593   58596      14   58590   58584   58593   58599      15
   58590   58584   58593   58611      15   58587   58584   58578   58623      10
   58587   58584   58593   58596      14   58587   58584   58593   58599      15
   58587   58584   58593   58611      15   58584   58593   58599   58602      15
   58584   58593   58599   58605      15   58584   58593   58599   58608      15
   58584   58593   58611   58614      15   58584   58593   58611   58617      15
   58584   58593   58611   58620      15   58581   58578   58584   58587      10
   58581   58578   58584   58590      10   58581   58578   58584   58593      10
   58581   58578   58623   58626      19   58581   58578  -58623   58626       3
   58581   58578  -58623   58626      20   58581   58578   58623   58629       3
   58578   58584   58593   58596      15   58578   58623   58629   58632       2
   58575   58572   58578   58581       3   58575   58572   58578   58584       3
   58575   58572   58578   58623       3   58572   58578   58584   58587      10
   58572   58578   58584   58590      10   58659   58656   58662   58665       1
   58659   58656  -58662   58665       2   58656   58662   58668   58671       3
   58647   58641   58635   58656      10   58647   58641   58650   58653      95
   58644   58641   58635   58656      10   58644   58641   58650   58653      95
   58638   58635   58641   58644      10   58638   58635   58641   58647      10
   58638   58635   58641   58650      90   58638   58635  -58641   58650      29
   58638   58635   58656   58659      19   58638   58635  -58656   58659       3
   58638   58635  -58656   58659      20   58638   58635   58656   58662       3
   58635   58641   58650   58653     127   58635   58641  -58650   58653     128
   58635   58641  -58650   58653     129   58635   58641  -58650   58653     130
   58635   58656   58662   58665       2   58632   58629   58635   58638       3
   58632   58629   58635   58641       3   58632   58629   58635   58656       3
   58629   58635   58641   58644      10   58629   58635   58641   58647      10
   58704   58701   58707   58710       1   58704   58701  -58707   58710       2
   58701   58707   58713   58716       3   58689   58683   58692   58695       3
   58689   58683   58692   58698       3   58686   58683   58692   58695       3
   58686   58683   58692   58698       3   58680   58674   58668   58701      10
   58680   58674   58683   58686      14   58680   58674   58683   58689      14
   58680   58674   58683   58692      10   58677   58674   58668   58701      10
   58677   58674   58683   58686      14   58677   58674   58683   58689      14
   58677   58674   58683   58692      10   58671   58668   58674   58677      10
   58671   58668   58674   58680      10   58671   58668   58674   58683      10
   58671   58668   58701   58704      19   58671   58668  -58701   58704       3
   58671   58668  -58701   58704      20   58671   58668   58701   58707       3
   58668   58674   58683   58686      15   58668   58674   58683   58689      15
   58668   58701   58707   58710       2   58665   58662   58668   58671       3
   58665   58662   58668   58674       3   58665   58662   58668   58701       3
   58662   58668   58674   58677      10   58662   58668   58674   58680      10
   58770   58767   58773   58776       1   58770   58767  -58773   58776       2
   58767   58773   58779   58782       3   58752   58746   58755   58758      10
   58752   58746   58755   58761      10   58752   58746   58755   58764      10
   58749   58746   58755   58758      10   58749   58746   58755   58761      10
   58749   58746   58755   58764      10   58743   58737   58746   58749      10
   58743   58737   58746   58752      10   58743   58737   58746   58755      10
   58740   58737   58746   58749      10   58740   58737   58746   58752      10
   58740   58737   58746   58755      10   58737   58746   58755   58758      10
   58737   58746   58755   58761      10   58737   58746   58755   58764      10
   58734   58728   58737   58740      14   58734   58728   58737   58743      14
   58734   58728   58737   58746      15   58731   58728   58737   58740      14
   58731   58728   58737   58743      14   58731   58728   58737   58746      15
   58728   58737   58746   58749      10   58728   58737   58746   58752      10
   58725   58719   58713   58767      10   58725   58719   58728   58731      14
   58725   58719   58728   58734      14   58725   58719   58728   58737      15
   58722   58719   58713   58767      10   58722   58719   58728   58731      14
   58722   58719   58728   58734      14   58722   58719   58728   58737      15
   58719   58728   58737   58740      15   58719   58728   58737   58743      15
   58716   58713   58719   58722      10   58716   58713   58719   58725      10
   58716   58713   58719   58728      10   58716   58713   58767   58770      19
   58716   58713  -58767   58770       3   58716   58713  -58767   58770      20
   58716   58713   58767   58773       3   58713   58719   58728   58731      15
   58713   58719   58728   58734      15   58713   58767   58773   58776       2
   58710   58707   58713   58716       3   58710   58707   58713   58719       3
   58710   58707   58713   58767       3   58707   58713   58719   58722      10
   58707   58713   58719   58725      10   58836   58833   58839   58842       1
   58836   58833  -58839   58842       2   58833   58839   58845   58848       3
   58818   58812   58821   58824      10   58818   58812   58821   58827      10
   58818   58812   58821   58830      10   58815   58812   58821   58824      10
   58815   58812   58821   58827      10   58815   58812   58821   58830      10
   58809   58803   58812   58815      10   58809   58803   58812   58818      10
   58809   58803   58812   58821      10   58806   58803   58812   58815      10
   58806   58803   58812   58818      10   58806   58803   58812   58821      10
   58803   58812   58821   58824      10   58803   58812   58821   58827      10
   58803   58812   58821   58830      10   58800   58794   58803   58806      14
   58800   58794   58803   58809      14   58800   58794   58803   58812      15
   58797   58794   58803   58806      14   58797   58794   58803   58809      14
   58797   58794   58803   58812      15   58794   58803   58812   58815      10
   58794   58803   58812   58818      10   58791   58785   58779   58833      10
   58791   58785   58794   58797      14   58791   58785   58794   58800      14
   58791   58785   58794   58803      15   58788   58785   58779   58833      10
   58788   58785   58794   58797      14   58788   58785   58794   58800      14
   58788   58785   58794   58803      15   58785   58794   58803   58806      15
   58785   58794   58803   58809      15   58782   58779   58785   58788      10
   58782   58779   58785   58791      10   58782   58779   58785   58794      10
   58782   58779   58833   58836      19   58782   58779  -58833   58836       3
   58782   58779  -58833   58836      20   58782   58779   58833   58839       3
   58779   58785   58794   58797      15   58779   58785   58794   58800      15
   58779   58833   58839   58842       2   58776   58773   58779   58782       3
   58776   58773   58779   58785       3   58776   58773   58779   58833       3
   58773   58779   58785   58788      10   58773   58779   58785   58791      10
   58893   58890   58896   58899       1   58893   58890  -58896   58899       2
   58890   58896   58902   58905       3   58875   58869   58878   58881      14
   58875   58869   58878   58884      14   58875   58869   58878   58887      14
   58872   58869   58878   58881      14   58872   58869   58878   58884      14
   58872   58869   58878   58887      14   58866   58857   58851   58869      15
   58863   58857   58851   58869      15   58860   58857   58851   58869      15
   58857   58851   58869   58872      15   58857   58851   58869   58875      15
   58854   58851   58845   58890      10   58854   58851   58857   58860      14
   58854   58851   58857   58863      14   58854   58851   58857   58866      14
   58854   58851   58869   58872      14   58854   58851   58869   58875      14
   58854   58851   58869   58878      15   58851   58869   58878   58881      15
   58851   58869   58878   58884      15   58851   58869   58878   58887      15
   58848   58845   58851   58854      10   58848   58845   58851   58857      10
   58848   58845   58851   58869      10   58848   58845   58890   58893      19
   58848   58845  -58890   58893       3   58848   58845  -58890   58893      20
   58848   58845   58890   58896       3   58845   58851   58857   58860      15
   58845   58851   58857   58863      15   58845   58851   58857   58866      15
   58845   58851   58869   58872      15   58845   58851   58869   58875      15
   58845   58890   58896   58899       2   58842   58839   58845   58848       3
   58842   58839   58845   58851       3   58842   58839   58845   58890       3
   58839   58845   58851   58854      10   58926   58923   58929   58932       1
   58926   58923  -58929   58932       2   58923   58929   58935   58938       3
   58914   58908   58902   58923      10   58914   58908   58917   58920      95
   58911   58908   58902   58923      10   58911   58908   58917   58920      95
   58905   58902   58908   58911      10   58905   58902   58908   58914      10
   58905   58902   58908   58917      90   58905   58902  -58908   58917      29
   58905   58902   58923   58926      19   58905   58902  -58923   58926       3
   58905   58902  -58923   58926      20   58905   58902   58923   58929       3
   58902   58908   58917   58920     127   58902   58908  -58917   58920     128
   58902   58908  -58917   58920     129   58902   58908  -58917   58920     130
   58902   58923   58929   58932       2   58899   58896   58902   58905       3
   58899   58896   58902   58908       3   58899   58896   58902   58923       3
   58896   58902   58908   58911      10   58896   58902   58908   58914      10
   58959   58956   58962   58965       1   58959   58956  -58962   58965       2
   58956   58962   58968   58971       3   58947   58941   58935   58956      10
   58947   58941   58950   58953      95   58944   58941   58935   58956      10
   58944   58941   58950   58953      95   58938   58935   58941   58944      10
   58938   58935   58941   58947      10   58938   58935   58941   58950      90
   58938   58935  -58941   58950      29   58938   58935   58956   58959      19
   58938   58935  -58956   58959       3   58938   58935  -58956   58959      20
   58938   58935   58956   58962       3   58935   58941   58950   58953     127
   58935   58941  -58950   58953     128   58935   58941  -58950   58953     129
   58935   58941  -58950   58953     130   58935   58956   58962   58965       2
   58932   58929   58935   58938       3   58932   58929   58935   58941       3
   58932   58929   58935   58956       3   58929   58935   58941   58944      10
   58929   58935   58941   58947      10   59016   59013   59019   59022       1
   59016   59013  -59019   59022       2   59013   59019   59025   59028       3
   58998   58992   59001   59004      14   58998   58992   59001   59007      14
   58998   58992   59001   59010      14   58995   58992   59001   59004      14
   58995   58992   59001   59007      14   58995   58992   59001   59010      14
   58989   58980   58974   58992      15   58986   58980   58974   58992      15
   58983   58980   58974   58992      15   58980   58974   58992   58995      15
   58980   58974   58992   58998      15   58977   58974   58968   59013      10
   58977   58974   58980   58983      14   58977   58974   58980   58986      14
   58977   58974   58980   58989      14   58977   58974   58992   58995      14
   58977   58974   58992   58998      14   58977   58974   58992   59001      15
   58974   58992   59001   59004      15   58974   58992   59001   59007      15
   58974   58992   59001   59010      15   58971   58968   58974   58977      10
   58971   58968   58974   58980      10   58971   58968   58974   58992      10
   58971   58968   59013   59016      19   58971   58968  -59013   59016       3
   58971   58968  -59013   59016      20   58971   58968   59013   59019       3
   58968   58974   58980   58983      15   58968   58974   58980   58986      15
   58968   58974   58980   58989      15   58968   58974   58992   58995      15
   58968   58974   58992   58998      15   58968   59013   59019   59022       2
   58965   58962   58968   58971       3   58965   58962   58968   58974       3
   58965   58962   58968   59013       3   58962   58968   58974   58977      10
   59067   59064   59070   59073       1   59067   59064  -59070   59073       2
   59064   59070   59076   59079       3   59052   59049   59055   59058       1
   59052   59049  -59055   59058       2   59052   59049   59055   59061       1
   59052   59049  -59055   59061       2   59046   59040   59049   59052      19
   59046   59040  -59049   59052       3   59046   59040  -59049   59052      20
   59046   59040   59049   59055       3   59043   59040   59049   59052      19
   59043   59040  -59049   59052       3   59043   59040  -59049   59052      20
   59043   59040   59049   59055       3   59040   59049   59055   59058       2
   59040   59049   59055   59061       2   59037   59031   59025   59064      10
   59037   59031   59040   59043      14   59037   59031   59040   59046      14
   59037   59031   59040   59049      10   59034   59031   59025   59064      10
   59034   59031   59040   59043      14   59034   59031   59040   59046      14
   59034   59031   59040   59049      10   59028   59025   59031   59034      10
   59028   59025   59031   59037      10   59028   59025   59031   59040      10
   59028   59025   59064   59067      19   59028   59025  -59064   59067       3
   59028   59025  -59064   59067      20   59028   59025   59064   59070       3
   59025   59031   59040   59043      15   59025   59031   59040   59046      15
   59025   59064   59070   59073       2   59022   59019   59025   59028       3
   59022   59019   59025   59031       3   59022   59019   59025   59064       3
   59019   59025   59031   59034      10   59019   59025   59031   59037      10
   59100   59097   59103   59106       1   59100   59097  -59103   59106       2
   59097   59103   59109   59112       3   59088   59082   59076   59097      10
   59088   59082   59091   59094      95   59085   59082   59076   59097      10
   59085   59082   59091   59094      95   59079   59076   59082   59085      10
   59079   59076   59082   59088      10   59079   59076   59082   59091      90
   59079   59076  -59082   59091      29   59079   59076   59097   59100      19
   59079   59076  -59097   59100       3   59079   59076  -59097   59100      20
   59079   59076   59097   59103       3   59076   59082   59091   59094     127
   59076   59082  -59091   59094     128   59076   59082  -59091   59094     129
   59076   59082  -59091   59094     130   59076   59097   59103   59106       2
   59073   59070   59076   59079       3   59073   59070   59076   59082       3
   59073   59070   59076   59097       3   59070   59076   59082   59085      10
   59070   59076   59082   59088      10   59157   59154   59160   59163       1
   59157   59154  -59160   59163       2   59154   59160   59166   59169       3
   59139   59133   59142   59145      14   59139   59133   59142   59148      14
   59139   59133   59142   59151      14   59136   59133   59142   59145      14
   59136   59133   59142   59148      14   59136   59133   59142   59151      14
   59130   59121   59115   59133      15   59127   59121   59115   59133      15
   59124   59121   59115   59133      15   59121   59115   59133   59136      15
   59121   59115   59133   59139      15   59118   59115   59109   59154      10
   59118   59115   59121   59124      14   59118   59115   59121   59127      14
   59118   59115   59121   59130      14   59118   59115   59133   59136      14
   59118   59115   59133   59139      14   59118   59115   59133   59142      15
   59115   59133   59142   59145      15   59115   59133   59142   59148      15
   59115   59133   59142   59151      15   59112   59109   59115   59118      10
   59112   59109   59115   59121      10   59112   59109   59115   59133      10
   59112   59109   59154   59157      19   59112   59109  -59154   59157       3
   59112   59109  -59154   59157      20   59112   59109   59154   59160       3
   59109   59115   59121   59124      15   59109   59115   59121   59127      15
   59109   59115   59121   59130      15   59109   59115   59133   59136      15
   59109   59115   59133   59139      15   59109   59154   59160   59163       2
   59106   59103   59109   59112       3   59106   59103   59109   59115       3
   59106   59103   59109   59154       3   59103   59109   59115   59118      10
   59202   59208   59211   59214       3   59202   59208   59211   59217       3
   59202   59208   59238   59241       3   59187   59178   59172   59190      15
   59184   59178   59172   59190      15   59181   59178   59172   59190      15
   59178   59172   59190   59193      15   59178   59172   59190   59196      15
   59178   59172   59190   59199      15   59175   59172   59166   59202      10
   59175   59172   59178   59181      14   59175   59172   59178   59184      14
   59175   59172   59178   59187      14   59175   59172   59190   59193      14
   59175   59172   59190   59196      14   59175   59172   59190   59199      14
   59169   59166   59172   59175      10   59169   59166   59172   59178      10
   59169   59166   59172   59190      10   59169   59166   59202   59205      19
   59169   59166  -59202   59205       3   59169   59166  -59202   59205      20
   59169   59166   59202   59208       3   59166   59172   59178   59181      15
   59166   59172   59178   59184      15   59166   59172   59178   59187      15
   59166   59172   59190   59193      15   59166   59172   59190   59196      15
   59166   59172   59190   59199      15   59163   59160   59166   59169       3
   59163   59160   59166   59172       3   59163   59160   59166   59202       3
   59160   59166   59172   59175      10   59247   59244   59250   59253       1
   59247   59244  -59250   59253       2   59244   59250   59256   59259       3
   59241   59238   59244   59247      19   59241   59238  -59244   59247       3
   59241   59238  -59244   59247      20   59241   59238   59244   59250       3
   59238   59244   59250   59253       2   59235   59229   59238   59241      10
   59235   59229   59238   59244      10   59232   59229   59238   59241      10
   59232   59229   59238   59244      10   59226   59220   59229   59232      14
   59226   59220   59229   59235      14   59226   59220   59229   59238      15
   59223   59220   59229   59232      14   59223   59220   59229   59235      14
   59223   59220   59229   59238      15   59220   59229   59238   59241      10
   59217   59211   59208   59238       3   59217   59211   59220   59223      10
   59217   59211   59220   59226      10   59217   59211   59220   59229      10
   59214   59211   59208   59238       3   59214   59211   59220   59223      10
   59214   59211   59220   59226      10   59214   59211   59220   59229      10
   59211   59208   59238   59241       3   59211   59220   59229   59232      15
   59211   59220   59229   59235      15   59208   59211   59220   59223      10
   59208   59211   59220   59226      10   59208   59238   59229   59232      10
   59208   59238   59229   59235      10   59277   59274   59280   59283       1
   59277   59274  -59280   59283       2   59274   59280   59286   59289       3
   59271   59262   59256   59274      10   59268   59262   59256   59274      10
   59265   59262   59256   59274      10   59259   59256   59262   59265      10
   59259   59256   59262   59268      10   59259   59256   59262   59271      10
   59259   59256   59274   59277      19   59259   59256  -59274   59277       3
   59259   59256  -59274   59277      20   59259   59256   59274   59280       3
   59256   59274   59280   59283       2   59253   59250   59256   59259       3
   59253   59250   59256   59262       3   59253   59250   59256   59274       3
   59250   59256   59262   59265      10   59250   59256   59262   59268      10
   59250   59256   59262   59271      10   59334   59331   59337   59340       1
   59334   59331  -59337   59340       2   59331   59337   59343   59346       3
   59316   59307   59301   59319      15   59313   59307   59301   59319      15
   59310   59307   59301   59319      15   59307   59301   59319   59322      15
   59307   59301   59319   59325      15   59307   59301   59319   59328      15
   59304   59301   59307   59310      14   59304   59301   59307   59313      14
   59304   59301   59307   59316      14   59304   59301   59319   59322      14
   59304   59301   59319   59325      14   59304   59301   59319   59328      14
   59298   59292   59286   59331      10   59298   59292   59301   59304      14
   59298   59292   59301   59307      15   59298   59292   59301   59319      15
   59295   59292   59286   59331      10   59295   59292   59301   59304      14
   59295   59292   59301   59307      15   59295   59292   59301   59319      15
   59292   59301   59307   59310      15   59292   59301   59307   59313      15
   59292   59301   59307   59316      15   59292   59301   59319   59322      15
   59292   59301   59319   59325      15   59292   59301   59319   59328      15
   59289   59286   59292   59295      10   59289   59286   59292   59298      10
   59289   59286   59292   59301      10   59289   59286   59331   59334      19
   59289   59286  -59331   59334       3   59289   59286  -59331   59334      20
   59289   59286   59331   59337       3   59286   59292   59301   59304      15
   59286   59331   59337   59340       2   59283   59280   59286   59289       3
   59283   59280   59286   59292       3   59283   59280   59286   59331       3
   59280   59286   59292   59295      10   59280   59286   59292   59298      10
   59379   59376   59382   59385       1   59379   59376  -59382   59385       2
   59376   59382   59388   59391       3   59364   59358   59367   59370       3
   59364   59358   59367   59373       3   59361   59358   59367   59370       3
   59361   59358   59367   59373       3   59355   59349   59343   59376      10
   59355   59349   59358   59361      14   59355   59349   59358   59364      14
   59355   59349   59358   59367      10   59352   59349   59343   59376      10
   59352   59349   59358   59361      14   59352   59349   59358   59364      14
   59352   59349   59358   59367      10   59346   59343   59349   59352      10
   59346   59343   59349   59355      10   59346   59343   59349   59358      10
   59346   59343   59376   59379      19   59346   59343  -59376   59379       3
   59346   59343  -59376   59379      20   59346   59343   59376   59382       3
   59343   59349   59358   59361      15   59343   59349   59358   59364      15
   59343   59376   59382   59385       2   59340   59337   59343   59346       3
   59340   59337   59343   59349       3   59340   59337   59343   59376       3
   59337   59343   59349   59352      10   59337   59343   59349   59355      10
   59436   59433   59439   59442       1   59436   59433  -59439   59442       2
   59433   59439   59445   59448       3   59418   59412   59421   59424      14
   59418   59412   59421   59427      14   59418   59412   59421   59430      14
   59415   59412   59421   59424      14   59415   59412   59421   59427      14
   59415   59412   59421   59430      14   59409   59400   59394   59412      15
   59406   59400   59394   59412      15   59403   59400   59394   59412      15
   59400   59394   59412   59415      15   59400   59394   59412   59418      15
   59397   59394   59388   59433      10   59397   59394   59400   59403      14
   59397   59394   59400   59406      14   59397   59394   59400   59409      14
   59397   59394   59412   59415      14   59397   59394   59412   59418      14
   59397   59394   59412   59421      15   59394   59412   59421   59424      15
   59394   59412   59421   59427      15   59394   59412   59421   59430      15
   59391   59388   59394   59397      10   59391   59388   59394   59400      10
   59391   59388   59394   59412      10   59391   59388   59433   59436      19
   59391   59388  -59433   59436       3   59391   59388  -59433   59436      20
   59391   59388   59433   59439       3   59388   59394   59400   59403      15
   59388   59394   59400   59406      15   59388   59394   59400   59409      15
   59388   59394   59412   59415      15   59388   59394   59412   59418      15
   59388   59433   59439   59442       2   59385   59382   59388   59391       3
   59385   59382   59388   59394       3   59385   59382   59388   59433       3
   59382   59388   59394   59397      10   59466   59463   59469   59472       1
   59466   59463  -59469   59472       2   59463   59469   59475   59478       3
   59460   59451   59445   59463      10   59457   59451   59445   59463      10
   59454   59451   59445   59463      10   59448   59445   59451   59454      10
   59448   59445   59451   59457      10   59448   59445   59451   59460      10
   59448   59445   59463   59466      19   59448   59445  -59463   59466       3
   59448   59445  -59463   59466      20   59448   59445   59463   59469       3
   59445   59463   59469   59472       2   59442   59439   59445   59448       3
   59442   59439   59445   59451       3   59442   59439   59445   59463       3
   59439   59445   59451   59454      10   59439   59445   59451   59457      10
   59439   59445   59451   59460      10   59508   59505   59511   59514       1
   59508   59505  -59511   59514       2   59505   59511   59517   59520       3
   59493   59490   59496   59499       1   59493   59490  -59496   59499       2
   59493   59490   59496   59502       1   59493   59490  -59496   59502       2
   59487   59481   59475   59505      10   59487   59481   59490   59493      19
   59487   59481  -59490   59493       3   59487   59481  -59490   59493      20
   59487   59481   59490   59496       3   59484   59481   59475   59505      10
   59484   59481   59490   59493      19   59484   59481  -59490   59493       3
   59484   59481  -59490   59493      20   59484   59481   59490   59496       3
   59481   59490   59496   59499       2   59481   59490   59496   59502       2
   59478   59475   59481   59484      10   59478   59475   59481   59487      10
   59478   59475   59481   59490      10   59478   59475   59505   59508      19
   59478   59475  -59505   59508       3   59478   59475  -59505   59508      20
   59478   59475   59505   59511       3   59475   59505   59511   59514       2
   59472   59469   59475   59478       3   59472   59469   59475   59481       3
   59472   59469   59475   59505       3   59469   59475   59481   59484      10
   59469   59475   59481   59487      10   59538   59535   59541   59544       1
   59538   59535  -59541   59544       2   59535   59541   59547   59550       3
   59532   59523   59517   59535      10   59529   59523   59517   59535      10
   59526   59523   59517   59535      10   59520   59517   59523   59526      10
   59520   59517   59523   59529      10   59520   59517   59523   59532      10
   59520   59517   59535   59538      19   59520   59517  -59535   59538       3
   59520   59517  -59535   59538      20   59520   59517   59535   59541       3
   59517   59535   59541   59544       2   59514   59511   59517   59520       3
   59514   59511   59517   59523       3   59514   59511   59517   59535       3
   59511   59517   59523   59526      10   59511   59517   59523   59529      10
   59511   59517   59523   59532      10   59589   59586   59592   59595       1
   59589   59586  -59592   59595       2   59586   59592   59598   59601       3
   59577   59574   59580   59583     138   59571   59568   59574   59577     176
   59571   59568   59574   59580     176   59568   59574   59580   59583     138
   59565   59562   59580   59583     177   59565   59568   59574   59577     176
   59562   59565   59568   59571     182   59562   59580   59574   59577     138
   59559   59553   59547   59586      10   59559   59553   59562   59565       3
   59559   59553   59562   59580       3   59556   59553   59547   59586      10
   59556   59553   59562   59565       3   59556   59553   59562   59580       3
   59553   59562   59580   59583     177   59550   59547   59553   59556      10
   59550   59547   59553   59559      10   59550   59547   59553   59562      10
   59550   59547   59586   59589      19   59550   59547  -59586   59589       3
   59550   59547  -59586   59589      20   59550   59547   59586   59592       3
   59547   59586   59592   59595       2   59544   59541   59547   59550       3
   59544   59541   59547   59553       3   59544   59541   59547   59586       3
   59541   59547   59553   59556      10   59541   59547   59553   59559      10
   59661   59658   59664   59667       1   59661   59658  -59664   59667       2
   59658   59664   59670   59673       3   59646   59640   59637   59649      51
   59646   59640  -59637   59649       6   59643   59640   59637   59649      51
   59643   59640  -59637   59649       6   59640   59637   59649   59652      51
   59640   59637  -59649   59652       6   59640   59637   59649   59655      51
   59640   59637  -59649   59655       6   59634   59631   59637   59640      51
   59634   59631  -59637   59640       6   59634   59631   59637   59649      51
   59634   59631  -59637   59649       6   59631   59637   59640   59643      51
   59631   59637  -59640   59643       6   59631   59637   59640   59646      51
   59631   59637  -59640   59646       6   59631   59637   59649   59652      51
   59631   59637  -59649   59652       6   59631   59637   59649   59655      51
   59631   59637  -59649   59655       6   59628   59622   59631   59634      29
   59628   59622   59631   59637      29   59625   59622   59631   59634      29
   59625   59622   59631   59637      29   59619   59613   59622   59625      10
   59619   59613   59622   59628      10   59619   59613   59622   59631      10
   59616   59613   59622   59625      10   59616   59613   59622   59628      10
   59616   59613   59622   59631      10   59613   59622   59631   59634      29
   59610   59604   59598   59658      10   59610   59604   59613   59616      14
   59610   59604   59613   59619      14   59610   59604   59613   59622      15
   59607   59604   59598   59658      10   59607   59604   59613   59616      14
   59607   59604   59613   59619      14   59607   59604   59613   59622      15
   59604   59613   59622   59625      10   59604   59613   59622   59628      10
   59601   59598   59604   59607      10   59601   59598   59604   59610      10
   59601   59598   59604   59613      10   59601   59598   59658   59661      19
   59601   59598  -59658   59661       3   59601   59598  -59658   59661      20
   59601   59598   59658   59664       3   59598   59604   59613   59616      15
   59598   59604   59613   59619      15   59598   59658   59664   59667       2
   59595   59592   59598   59601       3   59595   59592   59598   59604       3
   59595   59592   59598   59658       3   59592   59598   59604   59607      10
   59592   59598   59604   59610      10   59724   59730   59733   59736       3
   59724   59730   59733   59739       3   59724   59730   59760   59763       3
   59709   59703   59712   59715      10   59709   59703   59712   59718      10
   59709   59703   59712   59721      10   59706   59703   59712   59715      10
   59706   59703   59712   59718      10   59706   59703   59712   59721      10
   59700   59694   59703   59706      10   59700   59694   59703   59709      10
   59700   59694   59703   59712      10   59697   59694   59703   59706      10
   59697   59694   59703   59709      10   59697   59694   59703   59712      10
   59694   59703   59712   59715      10   59694   59703   59712   59718      10
   59694   59703   59712   59721      10   59691   59685   59694   59697      14
   59691   59685   59694   59700      14   59691   59685   59694   59703      15
   59688   59685   59694   59697      14   59688   59685   59694   59700      14
   59688   59685   59694   59703      15   59685   59694   59703   59706      10
   59685   59694   59703   59709      10   59682   59676   59670   59724      10
   59682   59676   59685   59688      14   59682   59676   59685   59691      14
   59682   59676   59685   59694      15   59679   59676   59670   59724      10
   59679   59676   59685   59688      14   59679   59676   59685   59691      14
   59679   59676   59685   59694      15   59676   59685   59694   59697      15
   59676   59685   59694   59700      15   59673   59670   59676   59679      10
   59673   59670   59676   59682      10   59673   59670   59676   59685      10
   59673   59670   59724   59727      19   59673   59670  -59724   59727       3
   59673   59670  -59724   59727      20   59673   59670   59724   59730       3
   59670   59676   59685   59688      15   59670   59676   59685   59691      15
   59667   59664   59670   59673       3   59667   59664   59670   59676       3
   59667   59664   59670   59724       3   59664   59670   59676   59679      10
   59664   59670   59676   59682      10   59769   59766   59772   59775       1
   59769   59766  -59772   59775       2   59766   59772   59778   59781       3
   59763   59760   59766   59769      19   59763   59760  -59766   59769       3
   59763   59760  -59766   59769      20   59763   59760   59766   59772       3
   59760   59766   59772   59775       2   59757   59751   59760   59763      10
   59757   59751   59760   59766      10   59754   59751   59760   59763      10
   59754   59751   59760   59766      10   59748   59742   59751   59754      14
   59748   59742   59751   59757      14   59748   59742   59751   59760      15
   59745   59742   59751   59754      14   59745   59742   59751   59757      14
   59745   59742   59751   59760      15   59742   59751   59760   59763      10
   59739   59733   59730   59760       3   59739   59733   59742   59745      10
   59739   59733   59742   59748      10   59739   59733   59742   59751      10
   59736   59733   59730   59760       3   59736   59733   59742   59745      10
   59736   59733   59742   59748      10   59736   59733   59742   59751      10
   59733   59730   59760   59763       3   59733   59742   59751   59754      15
   59733   59742   59751   59757      15   59730   59733   59742   59745      10
   59730   59733   59742   59748      10   59730   59760   59751   59754      10
   59730   59760   59751   59757      10   59826   59823   59829   59832       1
   59826   59823  -59829   59832       2   59823   59829   59835   59838       3
   59808   59799   59793   59811      15   59805   59799   59793   59811      15
   59802   59799   59793   59811      15   59799   59793   59811   59814      15
   59799   59793   59811   59817      15   59799   59793   59811   59820      15
   59796   59793   59799   59802      14   59796   59793   59799   59805      14
   59796   59793   59799   59808      14   59796   59793   59811   59814      14
   59796   59793   59811   59817      14   59796   59793   59811   59820      14
   59790   59784   59778   59823      10   59790   59784   59793   59796      14
   59790   59784   59793   59799      15   59790   59784   59793   59811      15
   59787   59784   59778   59823      10   59787   59784   59793   59796      14
   59787   59784   59793   59799      15   59787   59784   59793   59811      15
   59784   59793   59799   59802      15   59784   59793   59799   59805      15
   59784   59793   59799   59808      15   59784   59793   59811   59814      15
   59784   59793   59811   59817      15   59784   59793   59811   59820      15
   59781   59778   59784   59787      10   59781   59778   59784   59790      10
   59781   59778   59784   59793      10   59781   59778   59823   59826      19
   59781   59778  -59823   59826       3   59781   59778  -59823   59826      20
   59781   59778   59823   59829       3   59778   59784   59793   59796      15
   59778   59823   59829   59832       2   59775   59772   59778   59781       3
   59775   59772   59778   59784       3   59775   59772   59778   59823       3
   59772   59778   59784   59787      10   59772   59778   59784   59790      10
   59874   59871   59877   59880       1   59874   59871  -59877   59880       2
   59871   59877   59883   59886       3   59856   59847   59841   59859      15
   59853   59847   59841   59859      15   59850   59847   59841   59859      15
   59847   59841   59859   59862      15   59847   59841   59859   59865      15
   59847   59841   59859   59868      15   59844   59841   59835   59871      10
   59844   59841   59847   59850      14   59844   59841   59847   59853      14
   59844   59841   59847   59856      14   59844   59841   59859   59862      14
   59844   59841   59859   59865      14   59844   59841   59859   59868      14
   59838   59835   59841   59844      10   59838   59835   59841   59847      10
   59838   59835   59841   59859      10   59838   59835   59871   59874      19
   59838   59835  -59871   59874       3   59838   59835  -59871   59874      20
   59838   59835   59871   59877       3   59835   59841   59847   59850      15
   59835   59841   59847   59853      15   59835   59841   59847   59856      15
   59835   59841   59859   59862      15   59835   59841   59859   59865      15
   59835   59841   59859   59868      15   59835   59871   59877   59880       2
   59832   59829   59835   59838       3   59832   59829   59835   59841       3
   59832   59829   59835   59871       3   59829   59835   59841   59844      10
   59931   59928   59934   59937       1   59931   59928  -59934   59937       2
   59928   59934   59940   59943       3   59913   59907   59916   59919      14
   59913   59907   59916   59922      14   59913   59907   59916   59925      14
   59910   59907   59916   59919      14   59910   59907   59916   59922      14
   59910   59907   59916   59925      14   59904   59895   59889   59907      15
   59901   59895   59889   59907      15   59898   59895   59889   59907      15
   59895   59889   59907   59910      15   59895   59889   59907   59913      15
   59892   59889   59883   59928      10   59892   59889   59895   59898      14
   59892   59889   59895   59901      14   59892   59889   59895   59904      14
   59892   59889   59907   59910      14   59892   59889   59907   59913      14
   59892   59889   59907   59916      15   59889   59907   59916   59919      15
   59889   59907   59916   59922      15   59889   59907   59916   59925      15
   59886   59883   59889   59892      10   59886   59883   59889   59895      10
   59886   59883   59889   59907      10   59886   59883   59928   59931      19
   59886   59883  -59928   59931       3   59886   59883  -59928   59931      20
   59886   59883   59928   59934       3   59883   59889   59895   59898      15
   59883   59889   59895   59901      15   59883   59889   59895   59904      15
   59883   59889   59907   59910      15   59883   59889   59907   59913      15
   59883   59928   59934   59937       2   59880   59877   59883   59886       3
   59880   59877   59883   59889       3   59880   59877   59883   59928       3
   59877   59883   59889   59892      10   59988   59985   59991   59994       1
   59988   59985  -59991   59994       2   59985   59991   59997   60000       3
   59970   59964   59973   59976      14   59970   59964   59973   59979      14
   59970   59964   59973   59982      14   59967   59964   59973   59976      14
   59967   59964   59973   59979      14   59967   59964   59973   59982      14
   59961   59952   59946   59964      15   59958   59952   59946   59964      15
   59955   59952   59946   59964      15   59952   59946   59964   59967      15
   59952   59946   59964   59970      15   59949   59946   59940   59985      10
   59949   59946   59952   59955      14   59949   59946   59952   59958      14
   59949   59946   59952   59961      14   59949   59946   59964   59967      14
   59949   59946   59964   59970      14   59949   59946   59964   59973      15
   59946   59964   59973   59976      15   59946   59964   59973   59979      15
   59946   59964   59973   59982      15   59943   59940   59946   59949      10
   59943   59940   59946   59952      10   59943   59940   59946   59964      10
   59943   59940   59985   59988      19   59943   59940  -59985   59988       3
   59943   59940  -59985   59988      20   59943   59940   59985   59991       3
   59940   59946   59952   59955      15   59940   59946   59952   59958      15
   59940   59946   59952   59961      15   59940   59946   59964   59967      15
   59940   59946   59964   59970      15   59940   59985   59991   59994       2
   59937   59934   59940   59943       3   59937   59934   59940   59946       3
   59937   59934   59940   59985       3   59934   59940   59946   59949      10
   60018   60015   60021   60024       1   60018   60015  -60021   60024       2
   60015   60021   60027   60030       3   60012   60003   59997   60015      10
   60009   60003   59997   60015      10   60006   60003   59997   60015      10
   60000   59997   60003   60006      10   60000   59997   60003   60009      10
   60000   59997   60003   60012      10   60000   59997   60015   60018      19
   60000   59997  -60015   60018       3   60000   59997  -60015   60018      20
   60000   59997   60015   60021       3   59997   60015   60021   60024       2
   59994   59991   59997   60000       3   59994   59991   59997   60003       3
   59994   59991   59997   60015       3   59991   59997   60003   60006      10
   59991   59997   60003   60009      10   59991   59997   60003   60012      10
   60063   60060   60066   60069       1   60063   60060  -60066   60069       2
   60060   60066   60072   60075       3   60048   60042   60051   60054       3
   60048   60042   60051   60057       3   60045   60042   60051   60054       3
   60045   60042   60051   60057       3   60039   60033   60027   60060      10
   60039   60033   60042   60045      14   60039   60033   60042   60048      14
   60039   60033   60042   60051      10   60036   60033   60027   60060      10
   60036   60033   60042   60045      14   60036   60033   60042   60048      14
   60036   60033   60042   60051      10   60030   60027   60033   60036      10
   60030   60027   60033   60039      10   60030   60027   60033   60042      10
   60030   60027   60060   60063      19   60030   60027  -60060   60063       3
   60030   60027  -60060   60063      20   60030   60027   60060   60066       3
   60027   60033   60042   60045      15   60027   60033   60042   60048      15
   60027   60060   60066   60069       2   60024   60021   60027   60030       3
   60024   60021   60027   60033       3   60024   60021   60027   60060       3
   60021   60027   60033   60036      10   60021   60027   60033   60039      10
   60099   60096   60102   60105       1   60099   60096  -60102   60105       2
   60096   60102   60108   60111       3   60084   60078   60072   60096      10
   60084   60078   60087   60090       3   60084   60078   60087   60093       3
   60081   60078   60072   60096      10   60081   60078   60087   60090       3
   60081   60078   60087   60093       3   60075   60072   60078   60081      10
   60075   60072   60078   60084      10   60075   60072   60078   60087      10
   60075   60072   60096   60099      19   60075   60072  -60096   60099       3
   60075   60072  -60096   60099      20   60075   60072   60096   60102       3
   60072   60096   60102   60105       2   60069   60066   60072   60075       3
   60069   60066   60072   60078       3   60069   60066   60072   60096       3
   60066   60072   60078   60081      10   60066   60072   60078   60084      10
   60147   60144   60150   60153       1   60147   60144  -60150   60153       2
   60144   60150   60156   60159       3   60129   60120   60114   60132      15
   60126   60120   60114   60132      15   60123   60120   60114   60132      15
   60120   60114   60132   60135      15   60120   60114   60132   60138      15
   60120   60114   60132   60141      15   60117   60114   60108   60144      10
   60117   60114   60120   60123      14   60117   60114   60120   60126      14
   60117   60114   60120   60129      14   60117   60114   60132   60135      14
   60117   60114   60132   60138      14   60117   60114   60132   60141      14
   60111   60108   60114   60117      10   60111   60108   60114   60120      10
   60111   60108   60114   60132      10   60111   60108   60144   60147      19
   60111   60108  -60144   60147       3   60111   60108  -60144   60147      20
   60111   60108   60144   60150       3   60108   60114   60120   60123      15
   60108   60114   60120   60126      15   60108   60114   60120   60129      15
   60108   60114   60132   60135      15   60108   60114   60132   60138      15
   60108   60114   60132   60141      15   60108   60144   60150   60153       2
   60105   60102   60108   60111       3   60105   60102   60108   60114       3
   60105   60102   60108   60144       3   60102   60108   60114   60117      10
   60183   60180   60186   60189       1   60183   60180  -60186   60189       2
   60180   60186   60192   60195       3   60180   60186   60192   60198       3
   60168   60162   60156   60180      10   60168   60162   60171   60174       3
   60168   60162   60171   60177       3   60165   60162   60156   60180      10
   60165   60162   60171   60174       3   60165   60162   60171   60177       3
   60159   60156   60162   60165      10   60159   60156   60162   60168      10
   60159   60156   60162   60171      10   60159   60156   60180   60183      19
   60159   60156  -60180   60183       3   60159   60156  -60180   60183      20
   60159   60156   60180   60186       3   60156   60180   60186   60189       2
   60153   60150   60156   60159       3   60153   60150   60156   60162       3
   60153   60150   60156   60180       3   60150   60156   60162   60165      10
   60150   60156   60162   60168      10   60204   60201   60207   60210       1
   60204   60201  -60207   60210       2   60201   60207   60213   60216       3
   60198   60192   60201   60204      19   60198   60192  -60201   60204       3
   60198   60192  -60201   60204      20   60198   60192   60201   60207       3
   60195   60192   60201   60204      19   60195   60192  -60201   60204       3
   60195   60192  -60201   60204      20   60195   60192   60201   60207       3
   60192   60201   60207   60210       2   60189   60186   60192   60195       3
   60189   60186   60192   60198       3   60189   60186   60192   60201       3
   60249   60246   60252   60255       1   60249   60246  -60252   60255       2
   60246   60252   60258   60261       3   60234   60228   60237   60240       3
   60234   60228   60237   60243       3   60231   60228   60237   60240       3
   60231   60228   60237   60243       3   60225   60219   60213   60246      10
   60225   60219   60228   60231      14   60225   60219   60228   60234      14
   60225   60219   60228   60237      10   60222   60219   60213   60246      10
   60222   60219   60228   60231      14   60222   60219   60228   60234      14
   60222   60219   60228   60237      10   60216   60213   60219   60222      10
   60216   60213   60219   60225      10   60216   60213   60219   60228      10
   60216   60213   60246   60249      19   60216   60213  -60246   60249       3
   60216   60213  -60246   60249      20   60216   60213   60246   60252       3
   60213   60219   60228   60231      15   60213   60219   60228   60234      15
   60213   60246   60252   60255       2   60210   60207   60213   60216       3
   60210   60207   60213   60219       3   60210   60207   60213   60246       3
   60207   60213   60219   60222      10   60207   60213   60219   60225      10
   60279   60276   60282   60285       1   60279   60276  -60282   60285       2
   60276   60282   60288   60291       3   60273   60264   60258   60276      10
   60270   60264   60258   60276      10   60267   60264   60258   60276      10
   60261   60258   60264   60267      10   60261   60258   60264   60270      10
   60261   60258   60264   60273      10   60261   60258   60276   60279      19
   60261   60258  -60276   60279       3   60261   60258  -60276   60279      20
   60261   60258   60276   60282       3   60258   60276   60282   60285       2
   60255   60252   60258   60261       3   60255   60252   60258   60264       3
   60255   60252   60258   60276       3   60252   60258   60264   60267      10
   60252   60258   60264   60270      10   60252   60258   60264   60273      10
   60336   60333   60339   60342       1   60336   60333  -60339   60342       2
   60333   60339   60345   60348       3   60318   60309   60303   60321      15
   60315   60309   60303   60321      15   60312   60309   60303   60321      15
   60309   60303   60321   60324      15   60309   60303   60321   60327      15
   60309   60303   60321   60330      15   60306   60303   60309   60312      14
   60306   60303   60309   60315      14   60306   60303   60309   60318      14
   60306   60303   60321   60324      14   60306   60303   60321   60327      14
   60306   60303   60321   60330      14   60300   60294   60288   60333      10
   60300   60294   60303   60306      14   60300   60294   60303   60309      15
   60300   60294   60303   60321      15   60297   60294   60288   60333      10
   60297   60294   60303   60306      14   60297   60294   60303   60309      15
   60297   60294   60303   60321      15   60294   60303   60309   60312      15
   60294   60303   60309   60315      15   60294   60303   60309   60318      15
   60294   60303   60321   60324      15   60294   60303   60321   60327      15
   60294   60303   60321   60330      15   60291   60288   60294   60297      10
   60291   60288   60294   60300      10   60291   60288   60294   60303      10
   60291   60288   60333   60336      19   60291   60288  -60333   60336       3
   60291   60288  -60333   60336      20   60291   60288   60333   60339       3
   60288   60294   60303   60306      15   60288   60333   60339   60342       2
   60285   60282   60288   60291       3   60285   60282   60288   60294       3
   60285   60282   60288   60333       3   60282   60288   60294   60297      10
   60282   60288   60294   60300      10   60369   60366   60372   60375       1
   60369   60366  -60372   60375       2   60366   60372   60378   60381       3
   60357   60351   60345   60366      10   60357   60351   60360   60363      95
   60354   60351   60345   60366      10   60354   60351   60360   60363      95
   60348   60345   60351   60354      10   60348   60345   60351   60357      10
   60348   60345   60351   60360      90   60348   60345  -60351   60360      29
   60348   60345   60366   60369      19   60348   60345  -60366   60369       3
   60348   60345  -60366   60369      20   60348   60345   60366   60372       3
   60345   60351   60360   60363     127   60345   60351  -60360   60363     128
   60345   60351  -60360   60363     129   60345   60351  -60360   60363     130
   60345   60366   60372   60375       2   60342   60339   60345   60348       3
   60342   60339   60345   60351       3   60342   60339   60345   60366       3
   60339   60345   60351   60354      10   60339   60345   60351   60357      10
   60411   60408   60414   60417       1   60411   60408  -60414   60417       2
   60408   60414   60420   60423       3   60399   60390   60384   60402      90
   60399   60390  -60384   60402      29   60396   60390   60384   60402      90
   60396   60390  -60384   60402      29   60393   60390   60384   60402      90
   60393   60390  -60384   60402      29   60390   60384   60402   60405      91
   60390   60384  -60402   60405      92   60390   60384  -60402   60405      93
   60390   60384  -60402   60405      94   60387   60384   60378   60408      10
   60387   60384   60390   60393      10   60387   60384   60390   60396      10
   60387   60384   60390   60399      10   60387   60384   60402   60405      95
   60381   60378   60384   60387      10   60381   60378   60384   60390      10
   60381   60378   60384   60402      90   60381   60378  -60384   60402      29
   60381   60378   60408   60411      19   60381   60378  -60408   60411       3
   60381   60378  -60408   60411      20   60381   60378   60408   60414       3
   60378   60384   60390   60393      15   60378   60384   60390   60396      15
   60378   60384   60390   60399      15   60378   60384   60402   60405      96
   60378   60384  -60402   60405      97   60378   60384  -60402   60405      93
   60378   60384  -60402   60405      98   60378   60408   60414   60417       2
   60375   60372   60378   60381       3   60375   60372   60378   60384       3
   60375   60372   60378   60408       3   60372   60378   60384   60387      10
   60468   60465   60471   60474       1   60468   60465  -60471   60474       2
   60465   60471   60477   60480       3   60450   60441   60435   60453      15
   60447   60441   60435   60453      15   60444   60441   60435   60453      15
   60441   60435   60453   60456      15   60441   60435   60453   60459      15
   60441   60435   60453   60462      15   60438   60435   60441   60444      14
   60438   60435   60441   60447      14   60438   60435   60441   60450      14
   60438   60435   60453   60456      14   60438   60435   60453   60459      14
   60438   60435   60453   60462      14   60432   60426   60420   60465      10
   60432   60426   60435   60438      14   60432   60426   60435   60441      15
   60432   60426   60435   60453      15   60429   60426   60420   60465      10
   60429   60426   60435   60438      14   60429   60426   60435   60441      15
   60429   60426   60435   60453      15   60426   60435   60441   60444      15
   60426   60435   60441   60447      15   60426   60435   60441   60450      15
   60426   60435   60453   60456      15   60426   60435   60453   60459      15
   60426   60435   60453   60462      15   60423   60420   60426   60429      10
   60423   60420   60426   60432      10   60423   60420   60426   60435      10
   60423   60420   60465   60468      19   60423   60420  -60465   60468       3
   60423   60420  -60465   60468      20   60423   60420   60465   60471       3
   60420   60426   60435   60438      15   60420   60465   60471   60474       2
   60417   60414   60420   60423       3   60417   60414   60420   60426       3
   60417   60414   60420   60465       3   60414   60420   60426   60429      10
   60414   60420   60426   60432      10   60516   60513   60519   60522       1
   60516   60513  -60519   60522       2   60513   60519   60525   60528       3
   60498   60489   60483   60501      15   60495   60489   60483   60501      15
   60492   60489   60483   60501      15   60489   60483   60501   60504      15
   60489   60483   60501   60507      15   60489   60483   60501   60510      15
   60486   60483   60477   60513      10   60486   60483   60489   60492      14
   60486   60483   60489   60495      14   60486   60483   60489   60498      14
   60486   60483   60501   60504      14   60486   60483   60501   60507      14
   60486   60483   60501   60510      14   60480   60477   60483   60486      10
   60480   60477   60483   60489      10   60480   60477   60483   60501      10
   60480   60477   60513   60516      19   60480   60477  -60513   60516       3
   60480   60477  -60513   60516      20   60480   60477   60513   60519       3
   60477   60483   60489   60492      15   60477   60483   60489   60495      15
   60477   60483   60489   60498      15   60477   60483   60501   60504      15
   60477   60483   60501   60507      15   60477   60483   60501   60510      15
   60477   60513   60519   60522       2   60474   60471   60477   60480       3
   60474   60471   60477   60483       3   60474   60471   60477   60513       3
   60471   60477   60483   60486      10   60573   60570   60576   60579       1
   60573   60570  -60576   60579       2   60570   60576   60582   60585       3
   60555   60546   60540   60558      15   60552   60546   60540   60558      15
   60549   60546   60540   60558      15   60546   60540   60558   60561      15
   60546   60540   60558   60564      15   60546   60540   60558   60567      15
   60543   60540   60546   60549      14   60543   60540   60546   60552      14
   60543   60540   60546   60555      14   60543   60540   60558   60561      14
   60543   60540   60558   60564      14   60543   60540   60558   60567      14
   60537   60531   60525   60570      10   60537   60531   60540   60543      14
   60537   60531   60540   60546      15   60537   60531   60540   60558      15
   60534   60531   60525   60570      10   60534   60531   60540   60543      14
   60534   60531   60540   60546      15   60534   60531   60540   60558      15
   60531   60540   60546   60549      15   60531   60540   60546   60552      15
   60531   60540   60546   60555      15   60531   60540   60558   60561      15
   60531   60540   60558   60564      15   60531   60540   60558   60567      15
   60528   60525   60531   60534      10   60528   60525   60531   60537      10
   60528   60525   60531   60540      10   60528   60525   60570   60573      19
   60528   60525  -60570   60573       3   60528   60525  -60570   60573      20
   60528   60525   60570   60576       3   60525   60531   60540   60543      15
   60525   60570   60576   60579       2   60522   60519   60525   60528       3
   60522   60519   60525   60531       3   60522   60519   60525   60570       3
   60519   60525   60531   60534      10   60519   60525   60531   60537      10
   60615   60612   60618   60621       1   60615   60612  -60618   60621       2
   60612   60618   60624   60627       3   60600   60597   60603   60606       1
   60600   60597  -60603   60606       2   60600   60597   60603   60609       1
   60600   60597  -60603   60609       2   60594   60588   60582   60612      10
   60594   60588   60597   60600      19   60594   60588  -60597   60600       3
   60594   60588  -60597   60600      20   60594   60588   60597   60603       3
   60591   60588   60582   60612      10   60591   60588   60597   60600      19
   60591   60588  -60597   60600       3   60591   60588  -60597   60600      20
   60591   60588   60597   60603       3   60588   60597   60603   60606       2
   60588   60597   60603   60609       2   60585   60582   60588   60591      10
   60585   60582   60588   60594      10   60585   60582   60588   60597      10
   60585   60582   60612   60615      19   60585   60582  -60612   60615       3
   60585   60582  -60612   60615      20   60585   60582   60612   60618       3
   60582   60612   60618   60621       2   60579   60576   60582   60585       3
   60579   60576   60582   60588       3   60579   60576   60582   60612       3
   60576   60582   60588   60591      10   60576   60582   60588   60594      10
   60687   60684   60690   60693       1   60687   60684  -60690   60693       2
   60684   60690   60696   60699       3   60672   60666   60663   60675      51
   60672   60666  -60663   60675       6   60669   60666   60663   60675      51
   60669   60666  -60663   60675       6   60666   60663   60675   60678      51
   60666   60663  -60675   60678       6   60666   60663   60675   60681      51
   60666   60663  -60675   60681       6   60660   60657   60663   60666      51
   60660   60657  -60663   60666       6   60660   60657   60663   60675      51
   60660   60657  -60663   60675       6   60657   60663   60666   60669      51
   60657   60663  -60666   60669       6   60657   60663   60666   60672      51
   60657   60663  -60666   60672       6   60657   60663   60675   60678      51
   60657   60663  -60675   60678       6   60657   60663   60675   60681      51
   60657   60663  -60675   60681       6   60654   60648   60657   60660      29
   60654   60648   60657   60663      29   60651   60648   60657   60660      29
   60651   60648   60657   60663      29   60645   60639   60648   60651      10
   60645   60639   60648   60654      10   60645   60639   60648   60657      10
   60642   60639   60648   60651      10   60642   60639   60648   60654      10
   60642   60639   60648   60657      10   60639   60648   60657   60660      29
   60636   60630   60624   60684      10   60636   60630   60639   60642      14
   60636   60630   60639   60645      14   60636   60630   60639   60648      15
   60633   60630   60624   60684      10   60633   60630   60639   60642      14
   60633   60630   60639   60645      14   60633   60630   60639   60648      15
   60630   60639   60648   60651      10   60630   60639   60648   60654      10
   60627   60624   60630   60633      10   60627   60624   60630   60636      10
   60627   60624   60630   60639      10   60627   60624   60684   60687      19
   60627   60624  -60684   60687       3   60627   60624  -60684   60687      20
   60627   60624   60684   60690       3   60624   60630   60639   60642      15
   60624   60630   60639   60645      15   60624   60684   60690   60693       2
   60621   60618   60624   60627       3   60621   60618   60624   60630       3
   60621   60618   60624   60684       3   60618   60624   60630   60633      10
   60618   60624   60630   60636      10   60744   60741   60747   60750       1
   60744   60741  -60747   60750       2   60741   60747   60753   60756       3
   60726   60717   60711   60729      15   60723   60717   60711   60729      15
   60720   60717   60711   60729      15   60717   60711   60729   60732      15
   60717   60711   60729   60735      15   60717   60711   60729   60738      15
   60714   60711   60717   60720      14   60714   60711   60717   60723      14
   60714   60711   60717   60726      14   60714   60711   60729   60732      14
   60714   60711   60729   60735      14   60714   60711   60729   60738      14
   60708   60702   60696   60741      10   60708   60702   60711   60714      14
   60708   60702   60711   60717      15   60708   60702   60711   60729      15
   60705   60702   60696   60741      10   60705   60702   60711   60714      14
   60705   60702   60711   60717      15   60705   60702   60711   60729      15
   60702   60711   60717   60720      15   60702   60711   60717   60723      15
   60702   60711   60717   60726      15   60702   60711   60729   60732      15
   60702   60711   60729   60735      15   60702   60711   60729   60738      15
   60699   60696   60702   60705      10   60699   60696   60702   60708      10
   60699   60696   60702   60711      10   60699   60696   60741   60744      19
   60699   60696  -60741   60744       3   60699   60696  -60741   60744      20
   60699   60696   60741   60747       3   60696   60702   60711   60714      15
   60696   60741   60747   60750       2   60693   60690   60696   60699       3
   60693   60690   60696   60702       3   60693   60690   60696   60741       3
   60690   60696   60702   60705      10   60690   60696   60702   60708      10
   60810   60807   60813   60816       1   60810   60807  -60813   60816       2
   60807   60813   60819   60822       3   60792   60786   60795   60798      10
   60792   60786   60795   60801      10   60792   60786   60795   60804      10
   60789   60786   60795   60798      10   60789   60786   60795   60801      10
   60789   60786   60795   60804      10   60783   60777   60786   60789      10
   60783   60777   60786   60792      10   60783   60777   60786   60795      10
   60780   60777   60786   60789      10   60780   60777   60786   60792      10
   60780   60777   60786   60795      10   60777   60786   60795   60798      10
   60777   60786   60795   60801      10   60777   60786   60795   60804      10
   60774   60768   60777   60780      14   60774   60768   60777   60783      14
   60774   60768   60777   60786      15   60771   60768   60777   60780      14
   60771   60768   60777   60783      14   60771   60768   60777   60786      15
   60768   60777   60786   60789      10   60768   60777   60786   60792      10
   60765   60759   60753   60807      10   60765   60759   60768   60771      14
   60765   60759   60768   60774      14   60765   60759   60768   60777      15
   60762   60759   60753   60807      10   60762   60759   60768   60771      14
   60762   60759   60768   60774      14   60762   60759   60768   60777      15
   60759   60768   60777   60780      15   60759   60768   60777   60783      15
   60756   60753   60759   60762      10   60756   60753   60759   60765      10
   60756   60753   60759   60768      10   60756   60753   60807   60810      19
   60756   60753  -60807   60810       3   60756   60753  -60807   60810      20
   60756   60753   60807   60813       3   60753   60759   60768   60771      15
   60753   60759   60768   60774      15   60753   60807   60813   60816       2
   60750   60747   60753   60756       3   60750   60747   60753   60759       3
   60750   60747   60753   60807       3   60747   60753   60759   60762      10
   60747   60753   60759   60765      10   60858   60855   60861   60864       1
   60858   60855  -60861   60864       2   60855   60861   60867   60870       3
   60855   60861   60867   60873       3   60840   60831   60825   60843      15
   60837   60831   60825   60843      15   60834   60831   60825   60843      15
   60831   60825   60843   60846      15   60831   60825   60843   60849      15
   60831   60825   60843   60852      15   60828   60825   60819   60855      10
   60828   60825   60831   60834      14   60828   60825   60831   60837      14
   60828   60825   60831   60840      14   60828   60825   60843   60846      14
   60828   60825   60843   60849      14   60828   60825   60843   60852      14
   60822   60819   60825   60828      10   60822   60819   60825   60831      10
   60822   60819   60825   60843      10   60822   60819   60855   60858      19
   60822   60819  -60855   60858       3   60822   60819  -60855   60858      20
   60822   60819   60855   60861       3   60819   60825   60831   60834      15
   60819   60825   60831   60837      15   60819   60825   60831   60840      15
   60819   60825   60843   60846      15   60819   60825   60843   60849      15
   60819   60825   60843   60852      15   60819   60855   60861   60864       2
   60816   60813   60819   60822       3   60816   60813   60819   60825       3
   60816   60813   60819   60855       3   60813   60819   60825   60828      10
   60879   60876   60882   60885       1   60879   60876  -60882   60885       2
   60876   60882   60888   60891       3   60873   60867   60876   60879      19
   60873   60867  -60876   60879       3   60873   60867  -60876   60879      20
   60873   60867   60876   60882       3   60870   60867   60876   60879      19
   60870   60867  -60876   60879       3   60870   60867  -60876   60879      20
   60870   60867   60876   60882       3   60867   60876   60882   60885       2
   60864   60861   60867   60870       3   60864   60861   60867   60873       3
   60864   60861   60867   60876       3   60936   60933   60939   60942       1
   60936   60933  -60939   60942       2   60933   60939   60945   60948       3
   60918   60909   60903   60921      15   60915   60909   60903   60921      15
   60912   60909   60903   60921      15   60909   60903   60921   60924      15
   60909   60903   60921   60927      15   60909   60903   60921   60930      15
   60906   60903   60909   60912      14   60906   60903   60909   60915      14
   60906   60903   60909   60918      14   60906   60903   60921   60924      14
   60906   60903   60921   60927      14   60906   60903   60921   60930      14
   60900   60894   60888   60933      10   60900   60894   60903   60906      14
   60900   60894   60903   60909      15   60900   60894   60903   60921      15
   60897   60894   60888   60933      10   60897   60894   60903   60906      14
   60897   60894   60903   60909      15   60897   60894   60903   60921      15
   60894   60903   60909   60912      15   60894   60903   60909   60915      15
   60894   60903   60909   60918      15   60894   60903   60921   60924      15
   60894   60903   60921   60927      15   60894   60903   60921   60930      15
   60891   60888   60894   60897      10   60891   60888   60894   60900      10
   60891   60888   60894   60903      10   60891   60888   60933   60936      19
   60891   60888  -60933   60936       3   60891   60888  -60933   60936      20
   60891   60888   60933   60939       3   60888   60894   60903   60906      15
   60888   60933   60939   60942       2   60885   60882   60888   60891       3
   60885   60882   60888   60894       3   60885   60882   60888   60933       3
   60882   60888   60894   60897      10   60882   60888   60894   60900      10
   60987   60984   60990   60993       1   60987   60984  -60990   60993       2
   60984   60990   60996   60999       3   60972   60969   60975   60978       1
   60972   60969  -60975   60978       2   60972   60969   60975   60981       1
   60972   60969  -60975   60981       2   60966   60960   60969   60972      19
   60966   60960  -60969   60972       3   60966   60960  -60969   60972      20
   60966   60960   60969   60975       3   60963   60960   60969   60972      19
   60963   60960  -60969   60972       3   60963   60960  -60969   60972      20
   60963   60960   60969   60975       3   60960   60969   60975   60978       2
   60960   60969   60975   60981       2   60957   60951   60945   60984      10
   60957   60951   60960   60963      14   60957   60951   60960   60966      14
   60957   60951   60960   60969      10   60954   60951   60945   60984      10
   60954   60951   60960   60963      14   60954   60951   60960   60966      14
   60954   60951   60960   60969      10   60948   60945   60951   60954      10
   60948   60945   60951   60957      10   60948   60945   60951   60960      10
   60948   60945   60984   60987      19   60948   60945  -60984   60987       3
   60948   60945  -60984   60987      20   60948   60945   60984   60990       3
   60945   60951   60960   60963      15   60945   60951   60960   60966      15
   60945   60984   60990   60993       2   60942   60939   60945   60948       3
   60942   60939   60945   60951       3   60942   60939   60945   60984       3
   60939   60945   60951   60954      10   60939   60945   60951   60957      10
   61035   61032   61038   61041       1   61035   61032  -61038   61041       2
   61032   61038   61044   61047       3   61017   61008   61002   61020      15
   61014   61008   61002   61020      15   61011   61008   61002   61020      15
   61008   61002   61020   61023      15   61008   61002   61020   61026      15
   61008   61002   61020   61029      15   61005   61002   60996   61032      10
   61005   61002   61008   61011      14   61005   61002   61008   61014      14
   61005   61002   61008   61017      14   61005   61002   61020   61023      14
   61005   61002   61020   61026      14   61005   61002   61020   61029      14
   60999   60996   61002   61005      10   60999   60996   61002   61008      10
   60999   60996   61002   61020      10   60999   60996   61032   61035      19
   60999   60996  -61032   61035       3   60999   60996  -61032   61035      20
   60999   60996   61032   61038       3   60996   61002   61008   61011      15
   60996   61002   61008   61014      15   60996   61002   61008   61017      15
   60996   61002   61020   61023      15   60996   61002   61020   61026      15
   60996   61002   61020   61029      15   60996   61032   61038   61041       2
   60993   60990   60996   60999       3   60993   60990   60996   61002       3
   60993   60990   60996   61032       3   60990   60996   61002   61005      10
   61083   61080   61086   61089       1   61083   61080  -61086   61089       2
   61080   61086   61092   61095       3   61065   61056   61050   61068      15
   61062   61056   61050   61068      15   61059   61056   61050   61068      15
   61056   61050   61068   61071      15   61056   61050   61068   61074      15
   61056   61050   61068   61077      15   61053   61050   61044   61080      10
   61053   61050   61056   61059      14   61053   61050   61056   61062      14
   61053   61050   61056   61065      14   61053   61050   61068   61071      14
   61053   61050   61068   61074      14   61053   61050   61068   61077      14
   61047   61044   61050   61053      10   61047   61044   61050   61056      10
   61047   61044   61050   61068      10   61047   61044   61080   61083      19
   61047   61044  -61080   61083       3   61047   61044  -61080   61083      20
   61047   61044   61080   61086       3   61044   61050   61056   61059      15
   61044   61050   61056   61062      15   61044   61050   61056   61065      15
   61044   61050   61068   61071      15   61044   61050   61068   61074      15
   61044   61050   61068   61077      15   61044   61080   61086   61089       2
   61041   61038   61044   61047       3   61041   61038   61044   61050       3
   61041   61038   61044   61080       3   61038   61044   61050   61053      10
   61113   61110   61116   61119       1   61113   61110  -61116   61119       2
   61110   61116   61122   61125       3   61107   61098   61092   61110      10
   61104   61098   61092   61110      10   61101   61098   61092   61110      10
   61095   61092   61098   61101      10   61095   61092   61098   61104      10
   61095   61092   61098   61107      10   61095   61092   61110   61113      19
   61095   61092  -61110   61113       3   61095   61092  -61110   61113      20
   61095   61092   61110   61116       3   61092   61110   61116   61119       2
   61089   61086   61092   61095       3   61089   61086   61092   61098       3
   61089   61086   61092   61110       3   61086   61092   61098   61101      10
   61086   61092   61098   61104      10   61086   61092   61098   61107      10
   61161   61158   61164   61167       1   61161   61158  -61164   61167       2
   61158   61164   61170   61173       3   61143   61134   61128   61146      15
   61140   61134   61128   61146      15   61137   61134   61128   61146      15
   61134   61128   61146   61149      15   61134   61128   61146   61152      15
   61134   61128   61146   61155      15   61131   61128   61122   61158      10
   61131   61128   61134   61137      14   61131   61128   61134   61140      14
   61131   61128   61134   61143      14   61131   61128   61146   61149      14
   61131   61128   61146   61152      14   61131   61128   61146   61155      14
   61125   61122   61128   61131      10   61125   61122   61128   61134      10
   61125   61122   61128   61146      10   61125   61122   61158   61161      19
   61125   61122  -61158   61161       3   61125   61122  -61158   61161      20
   61125   61122   61158   61164       3   61122   61128   61134   61137      15
   61122   61128   61134   61140      15   61122   61128   61134   61143      15
   61122   61128   61146   61149      15   61122   61128   61146   61152      15
   61122   61128   61146   61155      15   61122   61158   61164   61167       2
   61119   61116   61122   61125       3   61119   61116   61122   61128       3
   61119   61116   61122   61158       3   61116   61122   61128   61131      10
   61227   61224   61230   61233       1   61227   61224  -61230   61233       2
   61224   61230   61236   61239       3   61209   61203   61212   61215      10
   61209   61203   61212   61218      10   61209   61203   61212   61221      10
   61206   61203   61212   61215      10   61206   61203   61212   61218      10
   61206   61203   61212   61221      10   61200   61194   61203   61206      10
   61200   61194   61203   61209      10   61200   61194   61203   61212      10
   61197   61194   61203   61206      10   61197   61194   61203   61209      10
   61197   61194   61203   61212      10   61194   61203   61212   61215      10
   61194   61203   61212   61218      10   61194   61203   61212   61221      10
   61191   61185   61194   61197      14   61191   61185   61194   61200      14
   61191   61185   61194   61203      15   61188   61185   61194   61197      14
   61188   61185   61194   61200      14   61188   61185   61194   61203      15
   61185   61194   61203   61206      10   61185   61194   61203   61209      10
   61182   61176   61170   61224      10   61182   61176   61185   61188      14
   61182   61176   61185   61191      14   61182   61176   61185   61194      15
   61179   61176   61170   61224      10   61179   61176   61185   61188      14
   61179   61176   61185   61191      14   61179   61176   61185   61194      15
   61176   61185   61194   61197      15   61176   61185   61194   61200      15
   61173   61170   61176   61179      10   61173   61170   61176   61182      10
   61173   61170   61176   61185      10   61173   61170   61224   61227      19
   61173   61170  -61224   61227       3   61173   61170  -61224   61227      20
   61173   61170   61224   61230       3   61170   61176   61185   61188      15
   61170   61176   61185   61191      15   61170   61224   61230   61233       2
   61167   61164   61170   61173       3   61167   61164   61170   61176       3
   61167   61164   61170   61224       3   61164   61170   61176   61179      10
   61164   61170   61176   61182      10   61254   61260   61263   61266       3
   61254   61260   61263   61269       3   61254   61260   61290   61293       3
   61251   61242   61236   61254      10   61248   61242   61236   61254      10
   61245   61242   61236   61254      10   61239   61236   61242   61245      10
   61239   61236   61242   61248      10   61239   61236   61242   61251      10
   61239   61236   61254   61257      19   61239   61236  -61254   61257       3
   61239   61236  -61254   61257      20   61239   61236   61254   61260       3
   61233   61230   61236   61239       3   61233   61230   61236   61242       3
   61233   61230   61236   61254       3   61230   61236   61242   61245      10
   61230   61236   61242   61248      10   61230   61236   61242   61251      10
   61299   61296   61302   61305       1   61299   61296  -61302   61305       2
   61296   61302   61308   61311       3   61296   61302   61308   61314       3
   61293   61290   61296   61299      19   61293   61290  -61296   61299       3
   61293   61290  -61296   61299      20   61293   61290   61296   61302       3
   61290   61296   61302   61305       2   61287   61281   61290   61293      10
   61287   61281   61290   61296      10   61284   61281   61290   61293      10
   61284   61281   61290   61296      10   61278   61272   61281   61284      14
   61278   61272   61281   61287      14   61278   61272   61281   61290      15
   61275   61272   61281   61284      14   61275   61272   61281   61287      14
   61275   61272   61281   61290      15   61272   61281   61290   61293      10
   61269   61263   61260   61290       3   61269   61263   61272   61275      10
   61269   61263   61272   61278      10   61269   61263   61272   61281      10
   61266   61263   61260   61290       3   61266   61263   61272   61275      10
   61266   61263   61272   61278      10   61266   61263   61272   61281      10
   61263   61260   61290   61293       3   61263   61272   61281   61284      15
   61263   61272   61281   61287      15   61260   61263   61272   61275      10
   61260   61263   61272   61278      10   61260   61290   61281   61284      10
   61260   61290   61281   61287      10   61320   61317   61323   61326       1
   61320   61317  -61323   61326       2   61317   61323   61329   61332       3
   61314   61308   61317   61320      19   61314   61308  -61317   61320       3
   61314   61308  -61317   61320      20   61314   61308   61317   61323       3
   61311   61308   61317   61320      19   61311   61308  -61317   61320       3
   61311   61308  -61317   61320      20   61311   61308   61317   61323       3
   61308   61317   61323   61326       2   61305   61302   61308   61311       3
   61305   61302   61308   61314       3   61305   61302   61308   61317       3
   61380   61377   61383   61386       1   61380   61377  -61383   61386       2
   61377   61383   61389   61392       3   61377   61383   61389   61395       3
   61368   61365   61371   61374      41   61362   61359   61365   61368      41
   61362   61359   61365   61371      41   61359   61365   61371   61374      41
   61356   61353   61359   61362      41   61356   61353   61359   61365      41
   61353   61359   61365   61368      41   61350   61347   61344   61371      41
   61350   61347   61353   61356      41   61350   61347   61353   61359      41
   61347   61344   61371   61374      41   61347   61353   61359   61362      41
   61344   61347   61353   61356      41   61344   61371   61365   61368      41
   61341   61335   61329   61377      10   61341   61335   61344   61347       3
   61341   61335   61344   61371       3   61338   61335   61329   61377      10
   61338   61335   61344   61347       3   61338   61335   61344   61371       3
   61335   61344   61347   61350      41   61335   61344   61371   61374      41
   61332   61329   61335   61338      10   61332   61329   61335   61341      10
   61332   61329   61335   61344      10   61332   61329   61377   61380      19
   61332   61329  -61377   61380       3   61332   61329  -61377   61380      20
   61332   61329   61377   61383       3   61329   61377   61383   61386       2
   61326   61323   61329   61332       3   61326   61323   61329   61335       3
   61326   61323   61329   61377       3   61323   61329   61335   61338      10
   61323   61329   61335   61341      10   61401   61398   61404   61407       1
   61401   61398  -61404   61407       2   61398   61404   61410   61413       3
   61395   61389   61398   61401      19   61395   61389  -61398   61401       3
   61395   61389  -61398   61401      20   61395   61389   61398   61404       3
   61392   61389   61398   61401      19   61392   61389  -61398   61401       3
   61392   61389  -61398   61401      20   61392   61389   61398   61404       3
   61389   61398   61404   61407       2   61386   61383   61389   61392       3
   61386   61383   61389   61395       3   61386   61383   61389   61398       3
   61437   61434   61440   61443       1   61437   61434  -61440   61443       2
   61434   61440   61446   61449       3   61422   61416   61410   61434      10
   61422   61416   61425   61428       3   61422   61416   61425   61431       3
   61419   61416   61410   61434      10   61419   61416   61425   61428       3
   61419   61416   61425   61431       3   61413   61410   61416   61419      10
   61413   61410   61416   61422      10   61413   61410   61416   61425      10
   61413   61410   61434   61437      19   61413   61410  -61434   61437       3
   61413   61410  -61434   61437      20   61413   61410   61434   61440       3
   61410   61434   61440   61443       2   61407   61404   61410   61413       3
   61407   61404   61410   61416       3   61407   61404   61410   61434       3
   61404   61410   61416   61419      10   61404   61410   61416   61422      10
   61479   61476   61482   61485       1   61479   61476  -61482   61485       2
   61476   61482   61488   61491       3   61464   61461   61467   61470       1
   61464   61461  -61467   61470       2   61464   61461   61467   61473       1
   61464   61461  -61467   61473       2   61458   61452   61446   61476      10
   61458   61452   61461   61464      19   61458   61452  -61461   61464       3
   61458   61452  -61461   61464      20   61458   61452   61461   61467       3
   61455   61452   61446   61476      10   61455   61452   61461   61464      19
   61455   61452  -61461   61464       3   61455   61452  -61461   61464      20
   61455   61452   61461   61467       3   61452   61461   61467   61470       2
   61452   61461   61467   61473       2   61449   61446   61452   61455      10
   61449   61446   61452   61458      10   61449   61446   61452   61461      10
   61449   61446   61476   61479      19   61449   61446  -61476   61479       3
   61449   61446  -61476   61479      20   61449   61446   61476   61482       3
   61446   61476   61482   61485       2   61443   61440   61446   61449       3
   61443   61440   61446   61452       3   61443   61440   61446   61476       3
   61440   61446   61452   61455      10   61440   61446   61452   61458      10
   61551   61548   61554   61557       1   61551   61548  -61554   61557       2
   61548   61554   61560   61563       3   61536   61530   61527   61539      51
   61536   61530  -61527   61539       6   61533   61530   61527   61539      51
   61533   61530  -61527   61539       6   61530   61527   61539   61542      51
   61530   61527  -61539   61542       6   61530   61527   61539   61545      51
   61530   61527  -61539   61545       6   61524   61521   61527   61530      51
   61524   61521  -61527   61530       6   61524   61521   61527   61539      51
   61524   61521  -61527   61539       6   61521   61527   61530   61533      51
   61521   61527  -61530   61533       6   61521   61527   61530   61536      51
   61521   61527  -61530   61536       6   61521   61527   61539   61542      51
   61521   61527  -61539   61542       6   61521   61527   61539   61545      51
   61521   61527  -61539   61545       6   61518   61512   61521   61524      29
   61518   61512   61521   61527      29   61515   61512   61521   61524      29
   61515   61512   61521   61527      29   61509   61503   61512   61515      10
   61509   61503   61512   61518      10   61509   61503   61512   61521      10
   61506   61503   61512   61515      10   61506   61503   61512   61518      10
   61506   61503   61512   61521      10   61503   61512   61521   61524      29
   61500   61494   61488   61548      10   61500   61494   61503   61506      14
   61500   61494   61503   61509      14   61500   61494   61503   61512      15
   61497   61494   61488   61548      10   61497   61494   61503   61506      14
   61497   61494   61503   61509      14   61497   61494   61503   61512      15
   61494   61503   61512   61515      10   61494   61503   61512   61518      10
   61491   61488   61494   61497      10   61491   61488   61494   61500      10
   61491   61488   61494   61503      10   61491   61488   61548   61551      19
   61491   61488  -61548   61551       3   61491   61488  -61548   61551      20
   61491   61488   61548   61554       3   61488   61494   61503   61506      15
   61488   61494   61503   61509      15   61488   61548   61554   61557       2
   61485   61482   61488   61491       3   61485   61482   61488   61494       3
   61485   61482   61488   61548       3   61482   61488   61494   61497      10
   61482   61488   61494   61500      10   61617   61614   61620   61623       1
   61617   61614  -61620   61623       2   61614   61620   61626   61629       3
   61599   61593   61602   61605      10   61599   61593   61602   61608      10
   61599   61593   61602   61611      10   61596   61593   61602   61605      10
   61596   61593   61602   61608      10   61596   61593   61602   61611      10
   61590   61584   61593   61596      10   61590   61584   61593   61599      10
   61590   61584   61593   61602      10   61587   61584   61593   61596      10
   61587   61584   61593   61599      10   61587   61584   61593   61602      10
   61584   61593   61602   61605      10   61584   61593   61602   61608      10
   61584   61593   61602   61611      10   61581   61575   61584   61587      14
   61581   61575   61584   61590      14   61581   61575   61584   61593      15
   61578   61575   61584   61587      14   61578   61575   61584   61590      14
   61578   61575   61584   61593      15   61575   61584   61593   61596      10
   61575   61584   61593   61599      10   61572   61566   61560   61614      10
   61572   61566   61575   61578      14   61572   61566   61575   61581      14
   61572   61566   61575   61584      15   61569   61566   61560   61614      10
   61569   61566   61575   61578      14   61569   61566   61575   61581      14
   61569   61566   61575   61584      15   61566   61575   61584   61587      15
   61566   61575   61584   61590      15   61563   61560   61566   61569      10
   61563   61560   61566   61572      10   61563   61560   61566   61575      10
   61563   61560   61614   61617      19   61563   61560  -61614   61617       3
   61563   61560  -61614   61617      20   61563   61560   61614   61620       3
   61560   61566   61575   61578      15   61560   61566   61575   61581      15
   61560   61614   61620   61623       2   61557   61554   61560   61563       3
   61557   61554   61560   61566       3   61557   61554   61560   61614       3
   61554   61560   61566   61569      10   61554   61560   61566   61572      10
   61659   61656   61662   61665       1   61659   61656  -61662   61665       2
   61656   61662   61668   61671       3   61644   61641   61647   61650       1
   61644   61641  -61647   61650       2   61644   61641   61647   61653       1
   61644   61641  -61647   61653       2   61638   61632   61626   61656      10
   61638   61632   61641   61644      19   61638   61632  -61641   61644       3
   61638   61632  -61641   61644      20   61638   61632   61641   61647       3
   61635   61632   61626   61656      10   61635   61632   61641   61644      19
   61635   61632  -61641   61644       3   61635   61632  -61641   61644      20
   61635   61632   61641   61647       3   61632   61641   61647   61650       2
   61632   61641   61647   61653       2   61629   61626   61632   61635      10
   61629   61626   61632   61638      10   61629   61626   61632   61641      10
   61629   61626   61656   61659      19   61629   61626  -61656   61659       3
   61629   61626  -61656   61659      20   61629   61626   61656   61662       3
   61626   61656   61662   61665       2   61623   61620   61626   61629       3
   61623   61620   61626   61632       3   61623   61620   61626   61656       3
   61620   61626   61632   61635      10   61620   61626   61632   61638      10
   61710   61707   61713   61716       1   61710   61707  -61713   61716       2
   61707   61713   61719   61722       3   61695   61692   61698   61701       1
   61695   61692  -61698   61701       2   61695   61692   61698   61704       1
   61695   61692  -61698   61704       2   61689   61683   61692   61695      19
   61689   61683  -61692   61695       3   61689   61683  -61692   61695      20
   61689   61683   61692   61698       3   61686   61683   61692   61695      19
   61686   61683  -61692   61695       3   61686   61683  -61692   61695      20
   61686   61683   61692   61698       3   61683   61692   61698   61701       2
   61683   61692   61698   61704       2   61680   61674   61668   61707      10
   61680   61674   61683   61686      14   61680   61674   61683   61689      14
   61680   61674   61683   61692      10   61677   61674   61668   61707      10
   61677   61674   61683   61686      14   61677   61674   61683   61689      14
   61677   61674   61683   61692      10   61671   61668   61674   61677      10
   61671   61668   61674   61680      10   61671   61668   61674   61683      10
   61671   61668   61707   61710      19   61671   61668  -61707   61710       3
   61671   61668  -61707   61710      20   61671   61668   61707   61713       3
   61668   61674   61683   61686      15   61668   61674   61683   61689      15
   61668   61707   61713   61716       2   61665   61662   61668   61671       3
   61665   61662   61668   61674       3   61665   61662   61668   61707       3
   61662   61668   61674   61677      10   61662   61668   61674   61680      10
   61767   61764   61770   61773       1   61767   61764  -61770   61773       2
   61764   61770   61776   61779       3   61749   61740   61734   61752      15
   61746   61740   61734   61752      15   61743   61740   61734   61752      15
   61740   61734   61752   61755      15   61740   61734   61752   61758      15
   61740   61734   61752   61761      15   61737   61734   61740   61743      14
   61737   61734   61740   61746      14   61737   61734   61740   61749      14
   61737   61734   61752   61755      14   61737   61734   61752   61758      14
   61737   61734   61752   61761      14   61731   61725   61719   61764      10
   61731   61725   61734   61737      14   61731   61725   61734   61740      15
   61731   61725   61734   61752      15   61728   61725   61719   61764      10
   61728   61725   61734   61737      14   61728   61725   61734   61740      15
   61728   61725   61734   61752      15   61725   61734   61740   61743      15
   61725   61734   61740   61746      15   61725   61734   61740   61749      15
   61725   61734   61752   61755      15   61725   61734   61752   61758      15
   61725   61734   61752   61761      15   61722   61719   61725   61728      10
   61722   61719   61725   61731      10   61722   61719   61725   61734      10
   61722   61719   61764   61767      19   61722   61719  -61764   61767       3
   61722   61719  -61764   61767      20   61722   61719   61764   61770       3
   61719   61725   61734   61737      15   61719   61764   61770   61773       2
   61716   61713   61719   61722       3   61716   61713   61719   61725       3
   61716   61713   61719   61764       3   61713   61719   61725   61728      10
   61713   61719   61725   61731      10   61833   61830   61836   61839       1
   61833   61830  -61836   61839       2   61830   61836   61842   61845       3
   61815   61809   61818   61821      10   61815   61809   61818   61824      10
   61815   61809   61818   61827      10   61812   61809   61818   61821      10
   61812   61809   61818   61824      10   61812   61809   61818   61827      10
   61806   61800   61809   61812      10   61806   61800   61809   61815      10
   61806   61800   61809   61818      10   61803   61800   61809   61812      10
   61803   61800   61809   61815      10   61803   61800   61809   61818      10
   61800   61809   61818   61821      10   61800   61809   61818   61824      10
   61800   61809   61818   61827      10   61797   61791   61800   61803      14
   61797   61791   61800   61806      14   61797   61791   61800   61809      15
   61794   61791   61800   61803      14   61794   61791   61800   61806      14
   61794   61791   61800   61809      15   61791   61800   61809   61812      10
   61791   61800   61809   61815      10   61788   61782   61776   61830      10
   61788   61782   61791   61794      14   61788   61782   61791   61797      14
   61788   61782   61791   61800      15   61785   61782   61776   61830      10
   61785   61782   61791   61794      14   61785   61782   61791   61797      14
   61785   61782   61791   61800      15   61782   61791   61800   61803      15
   61782   61791   61800   61806      15   61779   61776   61782   61785      10
   61779   61776   61782   61788      10   61779   61776   61782   61791      10
   61779   61776   61830   61833      19   61779   61776  -61830   61833       3
   61779   61776  -61830   61833      20   61779   61776   61830   61836       3
   61776   61782   61791   61794      15   61776   61782   61791   61797      15
   61776   61830   61836   61839       2   61773   61770   61776   61779       3
   61773   61770   61776   61782       3   61773   61770   61776   61830       3
   61770   61776   61782   61785      10   61770   61776   61782   61788      10
   61869   61866   61872   61875       1   61869   61866  -61872   61875       2
   61866   61872   61878   61881       3   61854   61848   61842   61866      10
   61854   61848   61857   61860       3   61854   61848   61857   61863       3
   61851   61848   61842   61866      10   61851   61848   61857   61860       3
   61851   61848   61857   61863       3   61845   61842   61848   61851      10
   61845   61842   61848   61854      10   61845   61842   61848   61857      10
   61845   61842   61866   61869      19   61845   61842  -61866   61869       3
   61845   61842  -61866   61869      20   61845   61842   61866   61872       3
   61842   61866   61872   61875       2   61839   61836   61842   61845       3
   61839   61836   61842   61848       3   61839   61836   61842   61866       3
   61836   61842   61848   61851      10   61836   61842   61848   61854      10
   61920   61917   61923   61926       1   61920   61917  -61923   61926       2
   61917   61923   61929   61932       3   61899   61893   61902   61905      63
   61896   61893   61902   61905      63   61893   61902   61905   61908      63
   61893   61902   61905   61911      63   61893   61902   61905   61914      63
   61890   61884   61878   61917      10   61890   61884   61893   61896      10
   61890   61884   61893   61899      10   61890   61884   61893   61902      10
   61887   61884   61878   61917      10   61887   61884   61893   61896      10
   61887   61884   61893   61899      10   61887   61884   61893   61902      10
   61881   61878   61884   61887      10   61881   61878   61884   61890      10
   61881   61878   61884   61893      10   61881   61878   61917   61920      19
   61881   61878  -61917   61920       3   61881   61878  -61917   61920      20
   61881   61878   61917   61923       3   61878   61884   61893   61896      10
   61878   61884   61893   61899      10   61878   61917   61923   61926       2
   61875   61872   61878   61881       3   61875   61872   61878   61884       3
   61875   61872   61878   61917       3   61872   61878   61884   61887      10
   61872   61878   61884   61890      10   61950   61947   61953   61956       1
   61950   61947  -61953   61956       2   61947   61953   61959   61962       3
   61944   61935   61929   61947      10   61941   61935   61929   61947      10
   61938   61935   61929   61947      10   61932   61929   61935   61938      10
   61932   61929   61935   61941      10   61932   61929   61935   61944      10
   61932   61929   61947   61950      19   61932   61929  -61947   61950       3
   61932   61929  -61947   61950      20   61932   61929   61947   61953       3
   61929   61947   61953   61956       2   61926   61923   61929   61932       3
   61926   61923   61929   61935       3   61926   61923   61929   61947       3
   61923   61929   61935   61938      10   61923   61929   61935   61941      10
   61923   61929   61935   61944      10   62007   62004   62010   62013       1
   62007   62004  -62010   62013       2   62004   62010   62016   62019       3
   61989   61983   61992   61995      14   61989   61983   61992   61998      14
   61989   61983   61992   62001      14   61986   61983   61992   61995      14
   61986   61983   61992   61998      14   61986   61983   61992   62001      14
   61980   61971   61965   61983      15   61977   61971   61965   61983      15
   61974   61971   61965   61983      15   61971   61965   61983   61986      15
   61971   61965   61983   61989      15   61968   61965   61959   62004      10
   61968   61965   61971   61974      14   61968   61965   61971   61977      14
   61968   61965   61971   61980      14   61968   61965   61983   61986      14
   61968   61965   61983   61989      14   61968   61965   61983   61992      15
   61965   61983   61992   61995      15   61965   61983   61992   61998      15
   61965   61983   61992   62001      15   61962   61959   61965   61968      10
   61962   61959   61965   61971      10   61962   61959   61965   61983      10
   61962   61959   62004   62007      19   61962   61959  -62004   62007       3
   61962   61959  -62004   62007      20   61962   61959   62004   62010       3
   61959   61965   61971   61974      15   61959   61965   61971   61977      15
   61959   61965   61971   61980      15   61959   61965   61983   61986      15
   61959   61965   61983   61989      15   61959   62004   62010   62013       2
   61956   61953   61959   61962       3   61956   61953   61959   61965       3
   61956   61953   61959   62004       3   61953   61959   61965   61968      10
   62037   62034   62040   62043       1   62037   62034  -62040   62043       2
   62034   62040   62046   62049       3   62031   62022   62016   62034      10
   62028   62022   62016   62034      10   62025   62022   62016   62034      10
   62019   62016   62022   62025      10   62019   62016   62022   62028      10
   62019   62016   62022   62031      10   62019   62016   62034   62037      19
   62019   62016  -62034   62037       3   62019   62016  -62034   62037      20
   62019   62016   62034   62040       3   62016   62034   62040   62043       2
   62013   62010   62016   62019       3   62013   62010   62016   62022       3
   62013   62010   62016   62034       3   62010   62016   62022   62025      10
   62010   62016   62022   62028      10   62010   62016   62022   62031      10
   62079   62076   62082   62085       1   62079   62076  -62082   62085       2
   62076   62082   62088   62091       3   62076   62082   62088   62094       3
   62067   62058   62052   62070      90   62067   62058  -62052   62070      29
   62064   62058   62052   62070      90   62064   62058  -62052   62070      29
   62061   62058   62052   62070      90   62061   62058  -62052   62070      29
   62058   62052   62070   62073      91   62058   62052  -62070   62073      92
   62058   62052  -62070   62073      93   62058   62052  -62070   62073      94
   62055   62052   62046   62076      10   62055   62052   62058   62061      10
   62055   62052   62058   62064      10   62055   62052   62058   62067      10
   62055   62052   62070   62073      95   62049   62046   62052   62055      10
   62049   62046   62052   62058      10   62049   62046   62052   62070      90
   62049   62046  -62052   62070      29   62049   62046   62076   62079      19
   62049   62046  -62076   62079       3   62049   62046  -62076   62079      20
   62049   62046   62076   62082       3   62046   62052   62058   62061      15
   62046   62052   62058   62064      15   62046   62052   62058   62067      15
   62046   62052   62070   62073      96   62046   62052  -62070   62073      97
   62046   62052  -62070   62073      93   62046   62052  -62070   62073      98
   62046   62076   62082   62085       2   62043   62040   62046   62049       3
   62043   62040   62046   62052       3   62043   62040   62046   62076       3
   62040   62046   62052   62055      10   62100   62097   62103   62106       1
   62100   62097  -62103   62106       2   62097   62103   62109   62112       3
   62097   62103   62109   62115       3   62094   62088   62097   62100      19
   62094   62088  -62097   62100       3   62094   62088  -62097   62100      20
   62094   62088   62097   62103       3   62091   62088   62097   62100      19
   62091   62088  -62097   62100       3   62091   62088  -62097   62100      20
   62091   62088   62097   62103       3   62088   62097   62103   62106       2
   62085   62082   62088   62091       3   62085   62082   62088   62094       3
   62085   62082   62088   62097       3   62121   62118   62124   62127       1
   62121   62118  -62124   62127       2   62118   62124   62130   62133       3
   62115   62109   62118   62121      19   62115   62109  -62118   62121       3
   62115   62109  -62118   62121      20   62115   62109   62118   62124       3
   62112   62109   62118   62121      19   62112   62109  -62118   62121       3
   62112   62109  -62118   62121      20   62112   62109   62118   62124       3
   62109   62118   62124   62127       2   62106   62103   62109   62112       3
   62106   62103   62109   62115       3   62106   62103   62109   62118       3
   62151   62148   62154   62157       1   62151   62148  -62154   62157       2
   62148   62154   62160   62163       3   62145   62136   62130   62148      10
   62142   62136   62130   62148      10   62139   62136   62130   62148      10
   62133   62130   62136   62139      10   62133   62130   62136   62142      10
   62133   62130   62136   62145      10   62133   62130   62148   62151      19
   62133   62130  -62148   62151       3   62133   62130  -62148   62151      20
   62133   62130   62148   62154       3   62130   62148   62154   62157       2
   62127   62124   62130   62133       3   62127   62124   62130   62136       3
   62127   62124   62130   62148       3   62124   62130   62136   62139      10
   62124   62130   62136   62142      10   62124   62130   62136   62145      10
   62199   62196   62202   62205       1   62199   62196  -62202   62205       2
   62196   62202   62208   62211       3   62181   62172   62166   62184      15
   62178   62172   62166   62184      15   62175   62172   62166   62184      15
   62172   62166   62184   62187      15   62172   62166   62184   62190      15
   62172   62166   62184   62193      15   62169   62166   62160   62196      10
   62169   62166   62172   62175      14   62169   62166   62172   62178      14
   62169   62166   62172   62181      14   62169   62166   62184   62187      14
   62169   62166   62184   62190      14   62169   62166   62184   62193      14
   62163   62160   62166   62169      10   62163   62160   62166   62172      10
   62163   62160   62166   62184      10   62163   62160   62196   62199      19
   62163   62160  -62196   62199       3   62163   62160  -62196   62199      20
   62163   62160   62196   62202       3   62160   62166   62172   62175      15
   62160   62166   62172   62178      15   62160   62166   62172   62181      15
   62160   62166   62184   62187      15   62160   62166   62184   62190      15
   62160   62166   62184   62193      15   62160   62196   62202   62205       2
   62157   62154   62160   62163       3   62157   62154   62160   62166       3
   62157   62154   62160   62196       3   62154   62160   62166   62169      10
   62259   62256   62262   62265       1   62259   62256  -62262   62265       2
   62256   62262   62268   62271       3   62256   62262   62268   62274       3
   62247   62244   62250   62253      41   62241   62238   62244   62247      41
   62241   62238   62244   62250      41   62238   62244   62250   62253      41
   62235   62232   62238   62241      41   62235   62232   62238   62244      41
   62232   62238   62244   62247      41   62229   62226   62223   62250      41
   62229   62226   62232   62235      41   62229   62226   62232   62238      41
   62226   62223   62250   62253      41   62226   62232   62238   62241      41
   62223   62226   62232   62235      41   62223   62250   62244   62247      41
   62220   62214   62208   62256      10   62220   62214   62223   62226       3
   62220   62214   62223   62250       3   62217   62214   62208   62256      10
   62217   62214   62223   62226       3   62217   62214   62223   62250       3
   62214   62223   62226   62229      41   62214   62223   62250   62253      41
   62211   62208   62214   62217      10   62211   62208   62214   62220      10
   62211   62208   62214   62223      10   62211   62208   62256   62259      19
   62211   62208  -62256   62259       3   62211   62208  -62256   62259      20
   62211   62208   62256   62262       3   62208   62256   62262   62265       2
   62205   62202   62208   62211       3   62205   62202   62208   62214       3
   62205   62202   62208   62256       3   62202   62208   62214   62217      10
   62202   62208   62214   62220      10   62280   62277   62283   62286       1
   62280   62277  -62283   62286       2   62277   62283   62289   62292       3
   62274   62268   62277   62280      19   62274   62268  -62277   62280       3
   62274   62268  -62277   62280      20   62274   62268   62277   62283       3
   62271   62268   62277   62280      19   62271   62268  -62277   62280       3
   62271   62268  -62277   62280      20   62271   62268   62277   62283       3
   62268   62277   62283   62286       2   62265   62262   62268   62271       3
   62265   62262   62268   62274       3   62265   62262   62268   62277       3
   62325   62322   62328   62331       1   62325   62322  -62328   62331       2
   62322   62328   62334   62337       3   62310   62304   62313   62316       3
   62310   62304   62313   62319       3   62307   62304   62313   62316       3
   62307   62304   62313   62319       3   62301   62295   62289   62322      10
   62301   62295   62304   62307      14   62301   62295   62304   62310      14
   62301   62295   62304   62313      10   62298   62295   62289   62322      10
   62298   62295   62304   62307      14   62298   62295   62304   62310      14
   62298   62295   62304   62313      10   62292   62289   62295   62298      10
   62292   62289   62295   62301      10   62292   62289   62295   62304      10
   62292   62289   62322   62325      19   62292   62289  -62322   62325       3
   62292   62289  -62322   62325      20   62292   62289   62322   62328       3
   62289   62295   62304   62307      15   62289   62295   62304   62310      15
   62289   62322   62328   62331       2   62286   62283   62289   62292       3
   62286   62283   62289   62295       3   62286   62283   62289   62322       3
   62283   62289   62295   62298      10   62283   62289   62295   62301      10
   62370   62367   62373   62376       1   62370   62367  -62373   62376       2
   62367   62373   62379   62382       3   62367   62373   62379   62385       3
   62355   62349   62358   62361       3   62355   62349   62358   62364       3
   62352   62349   62358   62361       3   62352   62349   62358   62364       3
   62346   62340   62334   62367      10   62346   62340   62349   62352      14
   62346   62340   62349   62355      14   62346   62340   62349   62358      10
   62343   62340   62334   62367      10   62343   62340   62349   62352      14
   62343   62340   62349   62355      14   62343   62340   62349   62358      10
   62337   62334   62340   62343      10   62337   62334   62340   62346      10
   62337   62334   62340   62349      10   62337   62334   62367   62370      19
   62337   62334  -62367   62370       3   62337   62334  -62367   62370      20
   62337   62334   62367   62373       3   62334   62340   62349   62352      15
   62334   62340   62349   62355      15   62334   62367   62373   62376       2
   62331   62328   62334   62337       3   62331   62328   62334   62340       3
   62331   62328   62334   62367       3   62328   62334   62340   62343      10
   62328   62334   62340   62346      10   62391   62388   62394   62397       1
   62391   62388  -62394   62397       2   62388   62394   62400   62403       3
   62385   62379   62388   62391      19   62385   62379  -62388   62391       3
   62385   62379  -62388   62391      20   62385   62379   62388   62394       3
   62382   62379   62388   62391      19   62382   62379  -62388   62391       3
   62382   62379  -62388   62391      20   62382   62379   62388   62394       3
   62379   62388   62394   62397       2   62376   62373   62379   62382       3
   62376   62373   62379   62385       3   62376   62373   62379   62388       3
   62448   62445   62451   62454       1   62448   62445  -62451   62454       2
   62445   62451   62457   62460       3   62430   62421   62415   62433      15
   62427   62421   62415   62433      15   62424   62421   62415   62433      15
   62421   62415   62433   62436      15   62421   62415   62433   62439      15
   62421   62415   62433   62442      15   62418   62415   62421   62424      14
   62418   62415   62421   62427      14   62418   62415   62421   62430      14
   62418   62415   62433   62436      14   62418   62415   62433   62439      14
   62418   62415   62433   62442      14   62412   62406   62400   62445      10
   62412   62406   62415   62418      14   62412   62406   62415   62421      15
   62412   62406   62415   62433      15   62409   62406   62400   62445      10
   62409   62406   62415   62418      14   62409   62406   62415   62421      15
   62409   62406   62415   62433      15   62406   62415   62421   62424      15
   62406   62415   62421   62427      15   62406   62415   62421   62430      15
   62406   62415   62433   62436      15   62406   62415   62433   62439      15
   62406   62415   62433   62442      15   62403   62400   62406   62409      10
   62403   62400   62406   62412      10   62403   62400   62406   62415      10
   62403   62400   62445   62448      19   62403   62400  -62445   62448       3
   62403   62400  -62445   62448      20   62403   62400   62445   62451       3
   62400   62406   62415   62418      15   62400   62445   62451   62454       2
   62397   62394   62400   62403       3   62397   62394   62400   62406       3
   62397   62394   62400   62445       3   62394   62400   62406   62409      10
   62394   62400   62406   62412      10   62490   62487   62493   62496       1
   62490   62487  -62493   62496       2   62487   62493   62499   62502       3
   62478   62469   62463   62481      90   62478   62469  -62463   62481      29
   62475   62469   62463   62481      90   62475   62469  -62463   62481      29
   62472   62469   62463   62481      90   62472   62469  -62463   62481      29
   62469   62463   62481   62484      91   62469   62463  -62481   62484      92
   62469   62463  -62481   62484      93   62469   62463  -62481   62484      94
   62466   62463   62457   62487      10   62466   62463   62469   62472      10
   62466   62463   62469   62475      10   62466   62463   62469   62478      10
   62466   62463   62481   62484      95   62460   62457   62463   62466      10
   62460   62457   62463   62469      10   62460   62457   62463   62481      90
   62460   62457  -62463   62481      29   62460   62457   62487   62490      19
   62460   62457  -62487   62490       3   62460   62457  -62487   62490      20
   62460   62457   62487   62493       3   62457   62463   62469   62472      15
   62457   62463   62469   62475      15   62457   62463   62469   62478      15
   62457   62463   62481   62484      96   62457   62463  -62481   62484      97
   62457   62463  -62481   62484      93   62457   62463  -62481   62484      98
   62457   62487   62493   62496       2   62454   62451   62457   62460       3
   62454   62451   62457   62463       3   62454   62451   62457   62487       3
   62451   62457   62463   62466      10   62547   62544   62550   62553       1
   62547   62544  -62550   62553       2   62544   62550   62556   62559       3
   62529   62520   62514   62532      15   62526   62520   62514   62532      15
   62523   62520   62514   62532      15   62520   62514   62532   62535      15
   62520   62514   62532   62538      15   62520   62514   62532   62541      15
   62517   62514   62520   62523      14   62517   62514   62520   62526      14
   62517   62514   62520   62529      14   62517   62514   62532   62535      14
   62517   62514   62532   62538      14   62517   62514   62532   62541      14
   62511   62505   62499   62544      10   62511   62505   62514   62517      14
   62511   62505   62514   62520      15   62511   62505   62514   62532      15
   62508   62505   62499   62544      10   62508   62505   62514   62517      14
   62508   62505   62514   62520      15   62508   62505   62514   62532      15
   62505   62514   62520   62523      15   62505   62514   62520   62526      15
   62505   62514   62520   62529      15   62505   62514   62532   62535      15
   62505   62514   62532   62538      15   62505   62514   62532   62541      15
   62502   62499   62505   62508      10   62502   62499   62505   62511      10
   62502   62499   62505   62514      10   62502   62499   62544   62547      19
   62502   62499  -62544   62547       3   62502   62499  -62544   62547      20
   62502   62499   62544   62550       3   62499   62505   62514   62517      15
   62499   62544   62550   62553       2   62496   62493   62499   62502       3
   62496   62493   62499   62505       3   62496   62493   62499   62544       3
   62493   62499   62505   62508      10   62493   62499   62505   62511      10
   62589   62586   62592   62595       1   62589   62586  -62592   62595       2
   62586   62592   62598   62601       3   62574   62571   62577   62580       1
   62574   62571  -62577   62580       2   62574   62571   62577   62583       1
   62574   62571  -62577   62583       2   62568   62562   62556   62586      10
   62568   62562   62571   62574      19   62568   62562  -62571   62574       3
   62568   62562  -62571   62574      20   62568   62562   62571   62577       3
   62565   62562   62556   62586      10   62565   62562   62571   62574      19
   62565   62562  -62571   62574       3   62565   62562  -62571   62574      20
   62565   62562   62571   62577       3   62562   62571   62577   62580       2
   62562   62571   62577   62583       2   62559   62556   62562   62565      10
   62559   62556   62562   62568      10   62559   62556   62562   62571      10
   62559   62556   62586   62589      19   62559   62556  -62586   62589       3
   62559   62556  -62586   62589      20   62559   62556   62586   62592       3
   62556   62586   62592   62595       2   62553   62550   62556   62559       3
   62553   62550   62556   62562       3   62553   62550   62556   62586       3
   62550   62556   62562   62565      10   62550   62556   62562   62568      10
   62646   62643   62649   62652       1   62646   62643  -62649   62652       2
   62643   62649   62655   62658       3   62628   62619   62613   62631      15
   62625   62619   62613   62631      15   62622   62619   62613   62631      15
   62619   62613   62631   62634      15   62619   62613   62631   62637      15
   62619   62613   62631   62640      15   62616   62613   62619   62622      14
   62616   62613   62619   62625      14   62616   62613   62619   62628      14
   62616   62613   62631   62634      14   62616   62613   62631   62637      14
   62616   62613   62631   62640      14   62610   62604   62598   62643      10
   62610   62604   62613   62616      14   62610   62604   62613   62619      15
   62610   62604   62613   62631      15   62607   62604   62598   62643      10
   62607   62604   62613   62616      14   62607   62604   62613   62619      15
   62607   62604   62613   62631      15   62604   62613   62619   62622      15
   62604   62613   62619   62625      15   62604   62613   62619   62628      15
   62604   62613   62631   62634      15   62604   62613   62631   62637      15
   62604   62613   62631   62640      15   62601   62598   62604   62607      10
   62601   62598   62604   62610      10   62601   62598   62604   62613      10
   62601   62598   62643   62646      19   62601   62598  -62643   62646       3
   62601   62598  -62643   62646      20   62601   62598   62643   62649       3
   62598   62604   62613   62616      15   62598   62643   62649   62652       2
   62595   62592   62598   62601       3   62595   62592   62598   62604       3
   62595   62592   62598   62643       3   62592   62598   62604   62607      10
   62592   62598   62604   62610      10   62691   62688   62694   62697       1
   62691   62688  -62694   62697       2   62688   62694   62700   62703       3
   62676   62670   62679   62682       3   62676   62670   62679   62685       3
   62673   62670   62679   62682       3   62673   62670   62679   62685       3
   62667   62661   62655   62688      10   62667   62661   62670   62673      14
   62667   62661   62670   62676      14   62667   62661   62670   62679      10
   62664   62661   62655   62688      10   62664   62661   62670   62673      14
   62664   62661   62670   62676      14   62664   62661   62670   62679      10
   62658   62655   62661   62664      10   62658   62655   62661   62667      10
   62658   62655   62661   62670      10   62658   62655   62688   62691      19
   62658   62655  -62688   62691       3   62658   62655  -62688   62691      20
   62658   62655   62688   62694       3   62655   62661   62670   62673      15
   62655   62661   62670   62676      15   62655   62688   62694   62697       2
   62652   62649   62655   62658       3   62652   62649   62655   62661       3
   62652   62649   62655   62688       3   62649   62655   62661   62664      10
   62649   62655   62661   62667      10   62727   62724   62730   62733       1
   62727   62724  -62730   62733       2   62724   62730   62736   62739       3
   62712   62706   62700   62724      10   62712   62706   62715   62718       3
   62712   62706   62715   62721       3   62709   62706   62700   62724      10
   62709   62706   62715   62718       3   62709   62706   62715   62721       3
   62703   62700   62706   62709      10   62703   62700   62706   62712      10
   62703   62700   62706   62715      10   62703   62700   62724   62727      19
   62703   62700  -62724   62727       3   62703   62700  -62724   62727      20
   62703   62700   62724   62730       3   62700   62724   62730   62733       2
   62697   62694   62700   62703       3   62697   62694   62700   62706       3
   62697   62694   62700   62724       3   62694   62700   62706   62709      10
   62694   62700   62706   62712      10   62775   62772   62778   62781       1
   62775   62772  -62778   62781       2   62772   62778   62784   62787       3
   62757   62748   62742   62760      15   62754   62748   62742   62760      15
   62751   62748   62742   62760      15   62748   62742   62760   62763      15
   62748   62742   62760   62766      15   62748   62742   62760   62769      15
   62745   62742   62736   62772      10   62745   62742   62748   62751      14
   62745   62742   62748   62754      14   62745   62742   62748   62757      14
   62745   62742   62760   62763      14   62745   62742   62760   62766      14
   62745   62742   62760   62769      14   62739   62736   62742   62745      10
   62739   62736   62742   62748      10   62739   62736   62742   62760      10
   62739   62736   62772   62775      19   62739   62736  -62772   62775       3
   62739   62736  -62772   62775      20   62739   62736   62772   62778       3
   62736   62742   62748   62751      15   62736   62742   62748   62754      15
   62736   62742   62748   62757      15   62736   62742   62760   62763      15
   62736   62742   62760   62766      15   62736   62742   62760   62769      15
   62736   62772   62778   62781       2   62733   62730   62736   62739       3
   62733   62730   62736   62742       3   62733   62730   62736   62772       3
   62730   62736   62742   62745      10   62823   62829   62832   62835       3
   62823   62829   62832   62838       3   62823   62829   62859   62862       3
   62811   62808   62814   62817       1   62811   62808  -62814   62817       2
   62811   62808   62814   62820       1   62811   62808  -62814   62820       2
   62805   62799   62808   62811      19   62805   62799  -62808   62811       3
   62805   62799  -62808   62811      20   62805   62799   62808   62814       3
   62802   62799   62808   62811      19   62802   62799  -62808   62811       3
   62802   62799  -62808   62811      20   62802   62799   62808   62814       3
   62799   62808   62814   62817       2   62799   62808   62814   62820       2
   62796   62790   62784   62823      10   62796   62790   62799   62802      14
   62796   62790   62799   62805      14   62796   62790   62799   62808      10
   62793   62790   62784   62823      10   62793   62790   62799   62802      14
   62793   62790   62799   62805      14   62793   62790   62799   62808      10
   62787   62784   62790   62793      10   62787   62784   62790   62796      10
   62787   62784   62790   62799      10   62787   62784   62823   62826      19
   62787   62784  -62823   62826       3   62787   62784  -62823   62826      20
   62787   62784   62823   62829       3   62784   62790   62799   62802      15
   62784   62790   62799   62805      15   62781   62778   62784   62787       3
   62781   62778   62784   62790       3   62781   62778   62784   62823       3
   62778   62784   62790   62793      10   62778   62784   62790   62796      10
   62868   62865   62871   62874       1   62868   62865  -62871   62874       2
   62865   62871   62877   62880       3   62862   62859   62865   62868      19
   62862   62859  -62865   62868       3   62862   62859  -62865   62868      20
   62862   62859   62865   62871       3   62859   62865   62871   62874       2
   62856   62850   62859   62862      10   62856   62850   62859   62865      10
   62853   62850   62859   62862      10   62853   62850   62859   62865      10
   62847   62841   62850   62853      14   62847   62841   62850   62856      14
   62847   62841   62850   62859      15   62844   62841   62850   62853      14
   62844   62841   62850   62856      14   62844   62841   62850   62859      15
   62841   62850   62859   62862      10   62838   62832   62829   62859       3
   62838   62832   62841   62844      10   62838   62832   62841   62847      10
   62838   62832   62841   62850      10   62835   62832   62829   62859       3
   62835   62832   62841   62844      10   62835   62832   62841   62847      10
   62835   62832   62841   62850      10   62832   62829   62859   62862       3
   62832   62841   62850   62853      15   62832   62841   62850   62856      15
   62829   62832   62841   62844      10   62829   62832   62841   62847      10
   62829   62859   62850   62853      10   62829   62859   62850   62856      10
   62919   62916   62922   62925       1   62919   62916  -62922   62925       2
   62916   62922   62928   62931       3   62907   62904   62910   62913     138
   62901   62898   62904   62907     176   62901   62898   62904   62910     176
   62898   62904   62910   62913     138   62895   62892   62910   62913     177
   62895   62898   62904   62907     176   62892   62895   62898   62901     182
   62892   62910   62904   62907     138   62889   62883   62877   62916      10
   62889   62883   62892   62895       3   62889   62883   62892   62910       3
   62886   62883   62877   62916      10   62886   62883   62892   62895       3
   62886   62883   62892   62910       3   62883   62892   62910   62913     177
   62880   62877   62883   62886      10   62880   62877   62883   62889      10
   62880   62877   62883   62892      10   62880   62877   62916   62919      19
   62880   62877  -62916   62919       3   62880   62877  -62916   62919      20
   62880   62877   62916   62922       3   62877   62916   62922   62925       2
   62874   62871   62877   62880       3   62874   62871   62877   62883       3
   62874   62871   62877   62916       3   62871   62877   62883   62886      10
   62871   62877   62883   62889      10   62955   62952   62958   62961       1
   62955   62952  -62958   62961       2   62952   62958   62964   62967       3
   62940   62934   62928   62952      10   62940   62934   62943   62946       3
   62940   62934   62943   62949       3   62937   62934   62928   62952      10
   62937   62934   62943   62946       3   62937   62934   62943   62949       3
   62931   62928   62934   62937      10   62931   62928   62934   62940      10
   62931   62928   62934   62943      10   62931   62928   62952   62955      19
   62931   62928  -62952   62955       3   62931   62928  -62952   62955      20
   62931   62928   62952   62958       3   62928   62952   62958   62961       2
   62925   62922   62928   62931       3   62925   62922   62928   62934       3
   62925   62922   62928   62952       3   62922   62928   62934   62937      10
   62922   62928   62934   62940      10   63012   63009   63015   63018       1
   63012   63009  -63015   63018       2   63009   63015   63021   63024       3
   63009   63015   63021   63027       3   62994   62985   62979   62997      15
   62991   62985   62979   62997      15   62988   62985   62979   62997      15
   62985   62979   62997   63000      15   62985   62979   62997   63003      15
   62985   62979   62997   63006      15   62982   62979   62985   62988      14
   62982   62979   62985   62991      14   62982   62979   62985   62994      14
   62982   62979   62997   63000      14   62982   62979   62997   63003      14
   62982   62979   62997   63006      14   62976   62970   62964   63009      10
   62976   62970   62979   62982      14   62976   62970   62979   62985      15
   62976   62970   62979   62997      15   62973   62970   62964   63009      10
   62973   62970   62979   62982      14   62973   62970   62979   62985      15
   62973   62970   62979   62997      15   62970   62979   62985   62988      15
   62970   62979   62985   62991      15   62970   62979   62985   62994      15
   62970   62979   62997   63000      15   62970   62979   62997   63003      15
   62970   62979   62997   63006      15   62967   62964   62970   62973      10
   62967   62964   62970   62976      10   62967   62964   62970   62979      10
   62967   62964   63009   63012      19   62967   62964  -63009   63012       3
   62967   62964  -63009   63012      20   62967   62964   63009   63015       3
   62964   62970   62979   62982      15   62964   63009   63015   63018       2
   62961   62958   62964   62967       3   62961   62958   62964   62970       3
   62961   62958   62964   63009       3   62958   62964   62970   62973      10
   62958   62964   62970   62976      10   63033   63030   63036   63039       1
   63033   63030  -63036   63039       2   63030   63036   63042   63045       3
   63027   63021   63030   63033      19   63027   63021  -63030   63033       3
   63027   63021  -63030   63033      20   63027   63021   63030   63036       3
   63024   63021   63030   63033      19   63024   63021  -63030   63033       3
   63024   63021  -63030   63033      20   63024   63021   63030   63036       3
   63021   63030   63036   63039       2   63018   63015   63021   63024       3
   63018   63015   63021   63027       3   63018   63015   63021   63030       3
   63099   63096   63102   63105       1   63099   63096  -63102   63105       2
   63096   63102   63108   63111       3   63081   63075   63084   63087      10
   63081   63075   63084   63090      10   63081   63075   63084   63093      10
   63078   63075   63084   63087      10   63078   63075   63084   63090      10
   63078   63075   63084   63093      10   63072   63066   63075   63078      10
   63072   63066   63075   63081      10   63072   63066   63075   63084      10
   63069   63066   63075   63078      10   63069   63066   63075   63081      10
   63069   63066   63075   63084      10   63066   63075   63084   63087      10
   63066   63075   63084   63090      10   63066   63075   63084   63093      10
   63063   63057   63066   63069      14   63063   63057   63066   63072      14
   63063   63057   63066   63075      15   63060   63057   63066   63069      14
   63060   63057   63066   63072      14   63060   63057   63066   63075      15
   63057   63066   63075   63078      10   63057   63066   63075   63081      10
   63054   63048   63042   63096      10   63054   63048   63057   63060      14
   63054   63048   63057   63063      14   63054   63048   63057   63066      15
   63051   63048   63042   63096      10   63051   63048   63057   63060      14
   63051   63048   63057   63063      14   63051   63048   63057   63066      15
   63048   63057   63066   63069      15   63048   63057   63066   63072      15
   63045   63042   63048   63051      10   63045   63042   63048   63054      10
   63045   63042   63048   63057      10   63045   63042   63096   63099      19
   63045   63042  -63096   63099       3   63045   63042  -63096   63099      20
   63045   63042   63096   63102       3   63042   63048   63057   63060      15
   63042   63048   63057   63063      15   63042   63096   63102   63105       2
   63039   63036   63042   63045       3   63039   63036   63042   63048       3
   63039   63036   63042   63096       3   63036   63042   63048   63051      10
   63036   63042   63048   63054      10   63147   63144   63150   63153       1
   63147   63144  -63150   63153       2   63144   63150   63156   63159       3
   63144   63150   63156   63162       3   63129   63120   63114   63132      15
   63126   63120   63114   63132      15   63123   63120   63114   63132      15
   63120   63114   63132   63135      15   63120   63114   63132   63138      15
   63120   63114   63132   63141      15   63117   63114   63108   63144      10
   63117   63114   63120   63123      14   63117   63114   63120   63126      14
   63117   63114   63120   63129      14   63117   63114   63132   63135      14
   63117   63114   63132   63138      14   63117   63114   63132   63141      14
   63111   63108   63114   63117      10   63111   63108   63114   63120      10
   63111   63108   63114   63132      10   63111   63108   63144   63147      19
   63111   63108  -63144   63147       3   63111   63108  -63144   63147      20
   63111   63108   63144   63150       3   63108   63114   63120   63123      15
   63108   63114   63120   63126      15   63108   63114   63120   63129      15
   63108   63114   63132   63135      15   63108   63114   63132   63138      15
   63108   63114   63132   63141      15   63108   63144   63150   63153       2
   63105   63102   63108   63111       3   63105   63102   63108   63114       3
   63105   63102   63108   63144       3   63102   63108   63114   63117      10
   63168   63165   63171   63174       1   63168   63165  -63171   63174       2
   63165   63171   63177   63180       3   63162   63156   63165   63168      19
   63162   63156  -63165   63168       3   63162   63156  -63165   63168      20
   63162   63156   63165   63171       3   63159   63156   63165   63168      19
   63159   63156  -63165   63168       3   63159   63156  -63165   63168      20
   63159   63156   63165   63171       3   63156   63165   63171   63174       2
   63153   63150   63156   63159       3   63153   63150   63156   63162       3
   63153   63150   63156   63165       3   63213   63210   63216   63219       1
   63213   63210  -63216   63219       2   63210   63216   63222   63225       3
   63198   63192   63201   63204       3   63198   63192   63201   63207       3
   63195   63192   63201   63204       3   63195   63192   63201   63207       3
   63189   63183   63177   63210      10   63189   63183   63192   63195      14
   63189   63183   63192   63198      14   63189   63183   63192   63201      10
   63186   63183   63177   63210      10   63186   63183   63192   63195      14
   63186   63183   63192   63198      14   63186   63183   63192   63201      10
   63180   63177   63183   63186      10   63180   63177   63183   63189      10
   63180   63177   63183   63192      10   63180   63177   63210   63213      19
   63180   63177  -63210   63213       3   63180   63177  -63210   63213      20
   63180   63177   63210   63216       3   63177   63183   63192   63195      15
   63177   63183   63192   63198      15   63177   63210   63216   63219       2
   63174   63171   63177   63180       3   63174   63171   63177   63183       3
   63174   63171   63177   63210       3   63171   63177   63183   63186      10
   63171   63177   63183   63189      10   63261   63258   63264   63267       1
   63261   63258  -63264   63267       2   63258   63264   63270   63273       3
   63243   63234   63228   63246      15   63240   63234   63228   63246      15
   63237   63234   63228   63246      15   63234   63228   63246   63249      15
   63234   63228   63246   63252      15   63234   63228   63246   63255      15
   63231   63228   63222   63258      10   63231   63228   63234   63237      14
   63231   63228   63234   63240      14   63231   63228   63234   63243      14
   63231   63228   63246   63249      14   63231   63228   63246   63252      14
   63231   63228   63246   63255      14   63225   63222   63228   63231      10
   63225   63222   63228   63234      10   63225   63222   63228   63246      10
   63225   63222   63258   63261      19   63225   63222  -63258   63261       3
   63225   63222  -63258   63261      20   63225   63222   63258   63264       3
   63222   63228   63234   63237      15   63222   63228   63234   63240      15
   63222   63228   63234   63243      15   63222   63228   63246   63249      15
   63222   63228   63246   63252      15   63222   63228   63246   63255      15
   63222   63258   63264   63267       2   63219   63216   63222   63225       3
   63219   63216   63222   63228       3   63219   63216   63222   63258       3
   63216   63222   63228   63231      10   63318   63315   63321   63324       1
   63318   63315  -63321   63324       2   63315   63321   63327   63330       3
   63300   63294   63303   63306      14   63300   63294   63303   63309      14
   63300   63294   63303   63312      14   63297   63294   63303   63306      14
   63297   63294   63303   63309      14   63297   63294   63303   63312      14
   63291   63282   63276   63294      15   63288   63282   63276   63294      15
   63285   63282   63276   63294      15   63282   63276   63294   63297      15
   63282   63276   63294   63300      15   63279   63276   63270   63315      10
   63279   63276   63282   63285      14   63279   63276   63282   63288      14
   63279   63276   63282   63291      14   63279   63276   63294   63297      14
   63279   63276   63294   63300      14   63279   63276   63294   63303      15
   63276   63294   63303   63306      15   63276   63294   63303   63309      15
   63276   63294   63303   63312      15   63273   63270   63276   63279      10
   63273   63270   63276   63282      10   63273   63270   63276   63294      10
   63273   63270   63315   63318      19   63273   63270  -63315   63318       3
   63273   63270  -63315   63318      20   63273   63270   63315   63321       3
   63270   63276   63282   63285      15   63270   63276   63282   63288      15
   63270   63276   63282   63291      15   63270   63276   63294   63297      15
   63270   63276   63294   63300      15   63270   63315   63321   63324       2
   63267   63264   63270   63273       3   63267   63264   63270   63276       3
   63267   63264   63270   63315       3   63264   63270   63276   63279      10
   63366   63363   63369   63372       1   63366   63363  -63369   63372       2
   63363   63369   63375   63378       3   63348   63339   63333   63351      15
   63345   63339   63333   63351      15   63342   63339   63333   63351      15
   63339   63333   63351   63354      15   63339   63333   63351   63357      15
   63339   63333   63351   63360      15   63336   63333   63327   63363      10
   63336   63333   63339   63342      14   63336   63333   63339   63345      14
   63336   63333   63339   63348      14   63336   63333   63351   63354      14
   63336   63333   63351   63357      14   63336   63333   63351   63360      14
   63330   63327   63333   63336      10   63330   63327   63333   63339      10
   63330   63327   63333   63351      10   63330   63327   63363   63366      19
   63330   63327  -63363   63366       3   63330   63327  -63363   63366      20
   63330   63327   63363   63369       3   63327   63333   63339   63342      15
   63327   63333   63339   63345      15   63327   63333   63339   63348      15
   63327   63333   63351   63354      15   63327   63333   63351   63357      15
   63327   63333   63351   63360      15   63327   63363   63369   63372       2
   63324   63321   63327   63330       3   63324   63321   63327   63333       3
   63324   63321   63327   63363       3   63321   63327   63333   63336      10
   63408   63405   63411   63414       1   63408   63405  -63411   63414       2
   63405   63411   63417   63420       3   63396   63387   63381   63399      90
   63396   63387  -63381   63399      29   63393   63387   63381   63399      90
   63393   63387  -63381   63399      29   63390   63387   63381   63399      90
   63390   63387  -63381   63399      29   63387   63381   63399   63402      91
   63387   63381  -63399   63402      92   63387   63381  -63399   63402      93
   63387   63381  -63399   63402      94   63384   63381   63375   63405      10
   63384   63381   63387   63390      10   63384   63381   63387   63393      10
   63384   63381   63387   63396      10   63384   63381   63399   63402      95
   63378   63375   63381   63384      10   63378   63375   63381   63387      10
   63378   63375   63381   63399      90   63378   63375  -63381   63399      29
   63378   63375   63405   63408      19   63378   63375  -63405   63408       3
   63378   63375  -63405   63408      20   63378   63375   63405   63411       3
   63375   63381   63387   63390      15   63375   63381   63387   63393      15
   63375   63381   63387   63396      15   63375   63381   63399   63402      96
   63375   63381  -63399   63402      97   63375   63381  -63399   63402      93
   63375   63381  -63399   63402      98   63375   63405   63411   63414       2
   63372   63369   63375   63378       3   63372   63369   63375   63381       3
   63372   63369   63375   63405       3   63369   63375   63381   63384      10
   63474   63471   63477   63480       1   63474   63471  -63477   63480       2
   63471   63477   63483   63486       3   63456   63450   63459   63462      10
   63456   63450   63459   63465      10   63456   63450   63459   63468      10
   63453   63450   63459   63462      10   63453   63450   63459   63465      10
   63453   63450   63459   63468      10   63447   63441   63450   63453      10
   63447   63441   63450   63456      10   63447   63441   63450   63459      10
   63444   63441   63450   63453      10   63444   63441   63450   63456      10
   63444   63441   63450   63459      10   63441   63450   63459   63462      10
   63441   63450   63459   63465      10   63441   63450   63459   63468      10
   63438   63432   63441   63444      14   63438   63432   63441   63447      14
   63438   63432   63441   63450      15   63435   63432   63441   63444      14
   63435   63432   63441   63447      14   63435   63432   63441   63450      15
   63432   63441   63450   63453      10   63432   63441   63450   63456      10
   63429   63423   63417   63471      10   63429   63423   63432   63435      14
   63429   63423   63432   63438      14   63429   63423   63432   63441      15
   63426   63423   63417   63471      10   63426   63423   63432   63435      14
   63426   63423   63432   63438      14   63426   63423   63432   63441      15
   63423   63432   63441   63444      15   63423   63432   63441   63447      15
   63420   63417   63423   63426      10   63420   63417   63423   63429      10
   63420   63417   63423   63432      10   63420   63417   63471   63474      19
   63420   63417  -63471   63474       3   63420   63417  -63471   63474      20
   63420   63417   63471   63477       3   63417   63423   63432   63435      15
   63417   63423   63432   63438      15   63417   63471   63477   63480       2
   63414   63411   63417   63420       3   63414   63411   63417   63423       3
   63414   63411   63417   63471       3   63411   63417   63423   63426      10
   63411   63417   63423   63429      10   63510   63507   63513   63516       1
   63510   63507  -63513   63516       2   63507   63513   63519   63522       3
   63495   63489   63483   63507      10   63495   63489   63498   63501       3
   63495   63489   63498   63504       3   63492   63489   63483   63507      10
   63492   63489   63498   63501       3   63492   63489   63498   63504       3
   63486   63483   63489   63492      10   63486   63483   63489   63495      10
   63486   63483   63489   63498      10   63486   63483   63507   63510      19
   63486   63483  -63507   63510       3   63486   63483  -63507   63510      20
   63486   63483   63507   63513       3   63483   63507   63513   63516       2
   63480   63477   63483   63486       3   63480   63477   63483   63489       3
   63480   63477   63483   63507       3   63477   63483   63489   63492      10
   63477   63483   63489   63495      10   63546   63543   63549   63552       1
   63546   63543  -63549   63552       2   63543   63549   63555   63558       3
   63531   63525   63519   63543      10   63531   63525   63534   63537       3
   63531   63525   63534   63540       3   63528   63525   63519   63543      10
   63528   63525   63534   63537       3   63528   63525   63534   63540       3
   63522   63519   63525   63528      10   63522   63519   63525   63531      10
   63522   63519   63525   63534      10   63522   63519   63543   63546      19
   63522   63519  -63543   63546       3   63522   63519  -63543   63546      20
   63522   63519   63543   63549       3   63519   63543   63549   63552       2
   63516   63513   63519   63522       3   63516   63513   63519   63525       3
   63516   63513   63519   63543       3   63513   63519   63525   63528      10
   63513   63519   63525   63531      10   63576   63573   63579   63582       1
   63576   63573  -63579   63582       2   63573   63579   63585   63588       3
   63570   63561   63555   63573      10   63567   63561   63555   63573      10
   63564   63561   63555   63573      10   63558   63555   63561   63564      10
   63558   63555   63561   63567      10   63558   63555   63561   63570      10
   63558   63555   63573   63576      19   63558   63555  -63573   63576       3
   63558   63555  -63573   63576      20   63558   63555   63573   63579       3
   63555   63573   63579   63582       2   63552   63549   63555   63558       3
   63552   63549   63555   63561       3   63552   63549   63555   63573       3
   63549   63555   63561   63564      10   63549   63555   63561   63567      10
   63549   63555   63561   63570      10   63627   63624   63630   63633       1
   63627   63624  -63630   63633       2   63624   63630   63636   63639       3
   63606   63600   63609   63612      63   63603   63600   63609   63612      63
   63600   63609   63612   63615      63   63600   63609   63612   63618      63
   63600   63609   63612   63621      63   63597   63591   63585   63624      10
   63597   63591   63600   63603      10   63597   63591   63600   63606      10
   63597   63591   63600   63609      10   63594   63591   63585   63624      10
   63594   63591   63600   63603      10   63594   63591   63600   63606      10
   63594   63591   63600   63609      10   63588   63585   63591   63594      10
   63588   63585   63591   63597      10   63588   63585   63591   63600      10
   63588   63585   63624   63627      19   63588   63585  -63624   63627       3
   63588   63585  -63624   63627      20   63588   63585   63624   63630       3
   63585   63591   63600   63603      10   63585   63591   63600   63606      10
   63585   63624   63630   63633       2   63582   63579   63585   63588       3
   63582   63579   63585   63591       3   63582   63579   63585   63624       3
   63579   63585   63591   63594      10   63579   63585   63591   63597      10
   63684   63681   63687   63690       1   63684   63681  -63687   63690       2
   63681   63687   63693   63696       3   63666   63657   63651   63669      15
   63663   63657   63651   63669      15   63660   63657   63651   63669      15
   63657   63651   63669   63672      15   63657   63651   63669   63675      15
   63657   63651   63669   63678      15   63654   63651   63657   63660      14
   63654   63651   63657   63663      14   63654   63651   63657   63666      14
   63654   63651   63669   63672      14   63654   63651   63669   63675      14
   63654   63651   63669   63678      14   63648   63642   63636   63681      10
   63648   63642   63651   63654      14   63648   63642   63651   63657      15
   63648   63642   63651   63669      15   63645   63642   63636   63681      10
   63645   63642   63651   63654      14   63645   63642   63651   63657      15
   63645   63642   63651   63669      15   63642   63651   63657   63660      15
   63642   63651   63657   63663      15   63642   63651   63657   63666      15
   63642   63651   63669   63672      15   63642   63651   63669   63675      15
   63642   63651   63669   63678      15   63639   63636   63642   63645      10
   63639   63636   63642   63648      10   63639   63636   63642   63651      10
   63639   63636   63681   63684      19   63639   63636  -63681   63684       3
   63639   63636  -63681   63684      20   63639   63636   63681   63687       3
   63636   63642   63651   63654      15   63636   63681   63687   63690       2
   63633   63630   63636   63639       3   63633   63630   63636   63642       3
   63633   63630   63636   63681       3   63630   63636   63642   63645      10
   63630   63636   63642   63648      10   63741   63738   63744   63747       1
   63741   63738  -63744   63747       2   63738   63744   63750   63753       3
   63723   63714   63708   63726      15   63720   63714   63708   63726      15
   63717   63714   63708   63726      15   63714   63708   63726   63729      15
   63714   63708   63726   63732      15   63714   63708   63726   63735      15
   63711   63708   63714   63717      14   63711   63708   63714   63720      14
   63711   63708   63714   63723      14   63711   63708   63726   63729      14
   63711   63708   63726   63732      14   63711   63708   63726   63735      14
   63705   63699   63693   63738      10   63705   63699   63708   63711      14
   63705   63699   63708   63714      15   63705   63699   63708   63726      15
   63702   63699   63693   63738      10   63702   63699   63708   63711      14
   63702   63699   63708   63714      15   63702   63699   63708   63726      15
   63699   63708   63714   63717      15   63699   63708   63714   63720      15
   63699   63708   63714   63723      15   63699   63708   63726   63729      15
   63699   63708   63726   63732      15   63699   63708   63726   63735      15
   63696   63693   63699   63702      10   63696   63693   63699   63705      10
   63696   63693   63699   63708      10   63696   63693   63738   63741      19
   63696   63693  -63738   63741       3   63696   63693  -63738   63741      20
   63696   63693   63738   63744       3   63693   63699   63708   63711      15
   63693   63738   63744   63747       2   63690   63687   63693   63696       3
   63690   63687   63693   63699       3   63690   63687   63693   63738       3
   63687   63693   63699   63702      10   63687   63693   63699   63705      10
   63807   63804   63810   63813       1   63807   63804  -63810   63813       2
   63804   63810   63816   63819       3   63804   63810   63816   63822       3
   63789   63783   63792   63795      10   63789   63783   63792   63798      10
   63789   63783   63792   63801      10   63786   63783   63792   63795      10
   63786   63783   63792   63798      10   63786   63783   63792   63801      10
   63780   63774   63783   63786      10   63780   63774   63783   63789      10
   63780   63774   63783   63792      10   63777   63774   63783   63786      10
   63777   63774   63783   63789      10   63777   63774   63783   63792      10
   63774   63783   63792   63795      10   63774   63783   63792   63798      10
   63774   63783   63792   63801      10   63771   63765   63774   63777      14
   63771   63765   63774   63780      14   63771   63765   63774   63783      15
   63768   63765   63774   63777      14   63768   63765   63774   63780      14
   63768   63765   63774   63783      15   63765   63774   63783   63786      10
   63765   63774   63783   63789      10   63762   63756   63750   63804      10
   63762   63756   63765   63768      14   63762   63756   63765   63771      14
   63762   63756   63765   63774      15   63759   63756   63750   63804      10
   63759   63756   63765   63768      14   63759   63756   63765   63771      14
   63759   63756   63765   63774      15   63756   63765   63774   63777      15
   63756   63765   63774   63780      15   63753   63750   63756   63759      10
   63753   63750   63756   63762      10   63753   63750   63756   63765      10
   63753   63750   63804   63807      19   63753   63750  -63804   63807       3
   63753   63750  -63804   63807      20   63753   63750   63804   63810       3
   63750   63756   63765   63768      15   63750   63756   63765   63771      15
   63750   63804   63810   63813       2   63747   63744   63750   63753       3
   63747   63744   63750   63756       3   63747   63744   63750   63804       3
   63744   63750   63756   63759      10   63744   63750   63756   63762      10
   63828   63825   63831   63834       1   63828   63825  -63831   63834       2
   63825   63831   63837   63840       3   63822   63816   63825   63828      19
   63822   63816  -63825   63828       3   63822   63816  -63825   63828      20
   63822   63816   63825   63831       3   63819   63816   63825   63828      19
   63819   63816  -63825   63828       3   63819   63816  -63825   63828      20
   63819   63816   63825   63831       3   63816   63825   63831   63834       2
   63813   63810   63816   63819       3   63813   63810   63816   63822       3
   63813   63810   63816   63825       3   63894   63891   63897   63900       1
   63894   63891  -63897   63900       2   63891   63897   63903   63906       3
   63891   63897   63903   63909       3   63876   63870   63879   63882      10
   63876   63870   63879   63885      10   63876   63870   63879   63888      10
   63873   63870   63879   63882      10   63873   63870   63879   63885      10
   63873   63870   63879   63888      10   63867   63861   63870   63873      10
   63867   63861   63870   63876      10   63867   63861   63870   63879      10
   63864   63861   63870   63873      10   63864   63861   63870   63876      10
   63864   63861   63870   63879      10   63861   63870   63879   63882      10
   63861   63870   63879   63885      10   63861   63870   63879   63888      10
   63858   63852   63861   63864      14   63858   63852   63861   63867      14
   63858   63852   63861   63870      15   63855   63852   63861   63864      14
   63855   63852   63861   63867      14   63855   63852   63861   63870      15
   63852   63861   63870   63873      10   63852   63861   63870   63876      10
   63849   63843   63837   63891      10   63849   63843   63852   63855      14
   63849   63843   63852   63858      14   63849   63843   63852   63861      15
   63846   63843   63837   63891      10   63846   63843   63852   63855      14
   63846   63843   63852   63858      14   63846   63843   63852   63861      15
   63843   63852   63861   63864      15   63843   63852   63861   63867      15
   63840   63837   63843   63846      10   63840   63837   63843   63849      10
   63840   63837   63843   63852      10   63840   63837   63891   63894      19
   63840   63837  -63891   63894       3   63840   63837  -63891   63894      20
   63840   63837   63891   63897       3   63837   63843   63852   63855      15
   63837   63843   63852   63858      15   63837   63891   63897   63900       2
   63834   63831   63837   63840       3   63834   63831   63837   63843       3
   63834   63831   63837   63891       3   63831   63837   63843   63846      10
   63831   63837   63843   63849      10   63915   63912   63918   63921       1
   63915   63912  -63918   63921       2   63912   63918   63924   63927       3
   63909   63903   63912   63915      19   63909   63903  -63912   63915       3
   63909   63903  -63912   63915      20   63909   63903   63912   63918       3
   63906   63903   63912   63915      19   63906   63903  -63912   63915       3
   63906   63903  -63912   63915      20   63906   63903   63912   63918       3
   63903   63912   63918   63921       2   63900   63897   63903   63906       3
   63900   63897   63903   63909       3   63900   63897   63903   63912       3
   63951   63948   63954   63957       1   63951   63948  -63954   63957       2
   63948   63954   63960   63963       3   63936   63930   63924   63948      10
   63936   63930   63939   63942       3   63936   63930   63939   63945       3
   63933   63930   63924   63948      10   63933   63930   63939   63942       3
   63933   63930   63939   63945       3   63927   63924   63930   63933      10
   63927   63924   63930   63936      10   63927   63924   63930   63939      10
   63927   63924   63948   63951      19   63927   63924  -63948   63951       3
   63927   63924  -63948   63951      20   63927   63924   63948   63954       3
   63924   63948   63954   63957       2   63921   63918   63924   63927       3
   63921   63918   63924   63930       3   63921   63918   63924   63948       3
   63918   63924   63930   63933      10   63918   63924   63930   63936      10
   64017   64014   64020   64023       1   64017   64014  -64020   64023       2
   64014   64020   64026   64029       3   63999   63993   64002   64005      10
   63999   63993   64002   64008      10   63999   63993   64002   64011      10
   63996   63993   64002   64005      10   63996   63993   64002   64008      10
   63996   63993   64002   64011      10   63990   63984   63993   63996      10
   63990   63984   63993   63999      10   63990   63984   63993   64002      10
   63987   63984   63993   63996      10   63987   63984   63993   63999      10
   63987   63984   63993   64002      10   63984   63993   64002   64005      10
   63984   63993   64002   64008      10   63984   63993   64002   64011      10
   63981   63975   63984   63987      14   63981   63975   63984   63990      14
   63981   63975   63984   63993      15   63978   63975   63984   63987      14
   63978   63975   63984   63990      14   63978   63975   63984   63993      15
   63975   63984   63993   63996      10   63975   63984   63993   63999      10
   63972   63966   63960   64014      10   63972   63966   63975   63978      14
   63972   63966   63975   63981      14   63972   63966   63975   63984      15
   63969   63966   63960   64014      10   63969   63966   63975   63978      14
   63969   63966   63975   63981      14   63969   63966   63975   63984      15
   63966   63975   63984   63987      15   63966   63975   63984   63990      15
   63963   63960   63966   63969      10   63963   63960   63966   63972      10
   63963   63960   63966   63975      10   63963   63960   64014   64017      19
   63963   63960  -64014   64017       3   63963   63960  -64014   64017      20
   63963   63960   64014   64020       3   63960   63966   63975   63978      15
   63960   63966   63975   63981      15   63960   64014   64020   64023       2
   63957   63954   63960   63963       3   63957   63954   63960   63966       3
   63957   63954   63960   64014       3   63954   63960   63966   63969      10
   63954   63960   63966   63972      10   64047   64044   64050   64053       1
   64047   64044  -64050   64053       2   64044   64050   64056   64059       3
   64041   64032   64026   64044      10   64038   64032   64026   64044      10
   64035   64032   64026   64044      10   64029   64026   64032   64035      10
   64029   64026   64032   64038      10   64029   64026   64032   64041      10
   64029   64026   64044   64047      19   64029   64026  -64044   64047       3
   64029   64026  -64044   64047      20   64029   64026   64044   64050       3
   64026   64044   64050   64053       2   64023   64020   64026   64029       3
   64023   64020   64026   64032       3   64023   64020   64026   64044       3
   64020   64026   64032   64035      10   64020   64026   64032   64038      10
   64020   64026   64032   64041      10   64098   64095   64101   64104       1
   64098   64095  -64101   64104       2   64095   64101   64107   64110       3
   64083   64080   64086   64089       1   64083   64080  -64086   64089       2
   64083   64080   64086   64092       1   64083   64080  -64086   64092       2
   64077   64071   64080   64083      19   64077   64071  -64080   64083       3
   64077   64071  -64080   64083      20   64077   64071   64080   64086       3
   64074   64071   64080   64083      19   64074   64071  -64080   64083       3
   64074   64071  -64080   64083      20   64074   64071   64080   64086       3
   64071   64080   64086   64089       2   64071   64080   64086   64092       2
   64068   64062   64056   64095      10   64068   64062   64071   64074      14
   64068   64062   64071   64077      14   64068   64062   64071   64080      10
   64065   64062   64056   64095      10   64065   64062   64071   64074      14
   64065   64062   64071   64077      14   64065   64062   64071   64080      10
   64059   64056   64062   64065      10   64059   64056   64062   64068      10
   64059   64056   64062   64071      10   64059   64056   64095   64098      19
   64059   64056  -64095   64098       3   64059   64056  -64095   64098      20
   64059   64056   64095   64101       3   64056   64062   64071   64074      15
   64056   64062   64071   64077      15   64056   64095   64101   64104       2
   64053   64050   64056   64059       3   64053   64050   64056   64062       3
   64053   64050   64056   64095       3   64050   64056   64062   64065      10
   64050   64056   64062   64068      10   64155   64152   64158   64161       1
   64155   64152  -64158   64161       2   64152   64158   64164   64167       3
   64137   64131   64140   64143      14   64137   64131   64140   64146      14
   64137   64131   64140   64149      14   64134   64131   64140   64143      14
   64134   64131   64140   64146      14   64134   64131   64140   64149      14
   64128   64119   64113   64131      15   64125   64119   64113   64131      15
   64122   64119   64113   64131      15   64119   64113   64131   64134      15
   64119   64113   64131   64137      15   64116   64113   64107   64152      10
   64116   64113   64119   64122      14   64116   64113   64119   64125      14
   64116   64113   64119   64128      14   64116   64113   64131   64134      14
   64116   64113   64131   64137      14   64116   64113   64131   64140      15
   64113   64131   64140   64143      15   64113   64131   64140   64146      15
   64113   64131   64140   64149      15   64110   64107   64113   64116      10
   64110   64107   64113   64119      10   64110   64107   64113   64131      10
   64110   64107   64152   64155      19   64110   64107  -64152   64155       3
   64110   64107  -64152   64155      20   64110   64107   64152   64158       3
   64107   64113   64119   64122      15   64107   64113   64119   64125      15
   64107   64113   64119   64128      15   64107   64113   64131   64134      15
   64107   64113   64131   64137      15   64107   64152   64158   64161       2
   64104   64101   64107   64110       3   64104   64101   64107   64113       3
   64104   64101   64107   64152       3   64101   64107   64113   64116      10
   64200   64197   64203   64206       1   64200   64197  -64203   64206       2
   64197   64203   64209   64212       3   64185   64179   64188   64191       3
   64185   64179   64188   64194       3   64182   64179   64188   64191       3
   64182   64179   64188   64194       3   64176   64170   64164   64197      10
   64176   64170   64179   64182      14   64176   64170   64179   64185      14
   64176   64170   64179   64188      10   64173   64170   64164   64197      10
   64173   64170   64179   64182      14   64173   64170   64179   64185      14
   64173   64170   64179   64188      10   64167   64164   64170   64173      10
   64167   64164   64170   64176      10   64167   64164   64170   64179      10
   64167   64164   64197   64200      19   64167   64164  -64197   64200       3
   64167   64164  -64197   64200      20   64167   64164   64197   64203       3
   64164   64170   64179   64182      15   64164   64170   64179   64185      15
   64164   64197   64203   64206       2   64161   64158   64164   64167       3
   64161   64158   64164   64170       3   64161   64158   64164   64197       3
   64158   64164   64170   64173      10   64158   64164   64170   64176      10
   64266   64263   64269   64272       1   64266   64263  -64269   64272       2
   64263   64269   64275   64278       3   64248   64242   64251   64254      10
   64248   64242   64251   64257      10   64248   64242   64251   64260      10
   64245   64242   64251   64254      10   64245   64242   64251   64257      10
   64245   64242   64251   64260      10   64239   64233   64242   64245      10
   64239   64233   64242   64248      10   64239   64233   64242   64251      10
   64236   64233   64242   64245      10   64236   64233   64242   64248      10
   64236   64233   64242   64251      10   64233   64242   64251   64254      10
   64233   64242   64251   64257      10   64233   64242   64251   64260      10
   64230   64224   64233   64236      14   64230   64224   64233   64239      14
   64230   64224   64233   64242      15   64227   64224   64233   64236      14
   64227   64224   64233   64239      14   64227   64224   64233   64242      15
   64224   64233   64242   64245      10   64224   64233   64242   64248      10
   64221   64215   64209   64263      10   64221   64215   64224   64227      14
   64221   64215   64224   64230      14   64221   64215   64224   64233      15
   64218   64215   64209   64263      10   64218   64215   64224   64227      14
   64218   64215   64224   64230      14   64218   64215   64224   64233      15
   64215   64224   64233   64236      15   64215   64224   64233   64239      15
   64212   64209   64215   64218      10   64212   64209   64215   64221      10
   64212   64209   64215   64224      10   64212   64209   64263   64266      19
   64212   64209  -64263   64266       3   64212   64209  -64263   64266      20
   64212   64209   64263   64269       3   64209   64215   64224   64227      15
   64209   64215   64224   64230      15   64209   64263   64269   64272       2
   64206   64203   64209   64212       3   64206   64203   64209   64215       3
   64206   64203   64209   64263       3   64203   64209   64215   64218      10
   64203   64209   64215   64221      10   64338   64335   64341   64344       1
   64338   64335  -64341   64344       2   64335   64341   64347   64350       3
   64323   64317   64314   64326      51   64323   64317  -64314   64326       6
   64320   64317   64314   64326      51   64320   64317  -64314   64326       6
   64317   64314   64326   64329      51   64317   64314  -64326   64329       6
   64317   64314   64326   64332      51   64317   64314  -64326   64332       6
   64311   64308   64314   64317      51   64311   64308  -64314   64317       6
   64311   64308   64314   64326      51   64311   64308  -64314   64326       6
   64308   64314   64317   64320      51   64308   64314  -64317   64320       6
   64308   64314   64317   64323      51   64308   64314  -64317   64323       6
   64308   64314   64326   64329      51   64308   64314  -64326   64329       6
   64308   64314   64326   64332      51   64308   64314  -64326   64332       6
   64305   64299   64308   64311      29   64305   64299   64308   64314      29
   64302   64299   64308   64311      29   64302   64299   64308   64314      29
   64296   64290   64299   64302      10   64296   64290   64299   64305      10
   64296   64290   64299   64308      10   64293   64290   64299   64302      10
   64293   64290   64299   64305      10   64293   64290   64299   64308      10
   64290   64299   64308   64311      29   64287   64281   64275   64335      10
   64287   64281   64290   64293      14   64287   64281   64290   64296      14
   64287   64281   64290   64299      15   64284   64281   64275   64335      10
   64284   64281   64290   64293      14   64284   64281   64290   64296      14
   64284   64281   64290   64299      15   64281   64290   64299   64302      10
   64281   64290   64299   64305      10   64278   64275   64281   64284      10
   64278   64275   64281   64287      10   64278   64275   64281   64290      10
   64278   64275   64335   64338      19   64278   64275  -64335   64338       3
   64278   64275  -64335   64338      20   64278   64275   64335   64341       3
   64275   64281   64290   64293      15   64275   64281   64290   64296      15
   64275   64335   64341   64344       2   64272   64269   64275   64278       3
   64272   64269   64275   64281       3   64272   64269   64275   64335       3
   64269   64275   64281   64284      10   64269   64275   64281   64287      10
   64395   64392   64398   64401       1   64395   64392  -64398   64401       2
   64392   64398   64404   64407       3   64377   64371   64380   64383      14
   64377   64371   64380   64386      14   64377   64371   64380   64389      14
   64374   64371   64380   64383      14   64374   64371   64380   64386      14
   64374   64371   64380   64389      14   64368   64359   64353   64371      15
   64365   64359   64353   64371      15   64362   64359   64353   64371      15
   64359   64353   64371   64374      15   64359   64353   64371   64377      15
   64356   64353   64347   64392      10   64356   64353   64359   64362      14
   64356   64353   64359   64365      14   64356   64353   64359   64368      14
   64356   64353   64371   64374      14   64356   64353   64371   64377      14
   64356   64353   64371   64380      15   64353   64371   64380   64383      15
   64353   64371   64380   64386      15   64353   64371   64380   64389      15
   64350   64347   64353   64356      10   64350   64347   64353   64359      10
   64350   64347   64353   64371      10   64350   64347   64392   64395      19
   64350   64347  -64392   64395       3   64350   64347  -64392   64395      20
   64350   64347   64392   64398       3   64347   64353   64359   64362      15
   64347   64353   64359   64365      15   64347   64353   64359   64368      15
   64347   64353   64371   64374      15   64347   64353   64371   64377      15
   64347   64392   64398   64401       2   64344   64341   64347   64350       3
   64344   64341   64347   64353       3   64344   64341   64347   64392       3
   64341   64347   64353   64356      10   64446   64443   64449   64452       1
   64446   64443  -64449   64452       2   64443   64449   64455   64458       3
   64431   64428   64434   64437       1   64431   64428  -64434   64437       2
   64431   64428   64434   64440       1   64431   64428  -64434   64440       2
   64425   64419   64428   64431      19   64425   64419  -64428   64431       3
   64425   64419  -64428   64431      20   64425   64419   64428   64434       3
   64422   64419   64428   64431      19   64422   64419  -64428   64431       3
   64422   64419  -64428   64431      20   64422   64419   64428   64434       3
   64419   64428   64434   64437       2   64419   64428   64434   64440       2
   64416   64410   64404   64443      10   64416   64410   64419   64422      14
   64416   64410   64419   64425      14   64416   64410   64419   64428      10
   64413   64410   64404   64443      10   64413   64410   64419   64422      14
   64413   64410   64419   64425      14   64413   64410   64419   64428      10
   64407   64404   64410   64413      10   64407   64404   64410   64416      10
   64407   64404   64410   64419      10   64407   64404   64443   64446      19
   64407   64404  -64443   64446       3   64407   64404  -64443   64446      20
   64407   64404   64443   64449       3   64404   64410   64419   64422      15
   64404   64410   64419   64425      15   64404   64443   64449   64452       2
   64401   64398   64404   64407       3   64401   64398   64404   64410       3
   64401   64398   64404   64443       3   64398   64404   64410   64413      10
   64398   64404   64410   64416      10   64491   64488   64494   64497       1
   64491   64488  -64494   64497       2   64488   64494   64500   64503       3
   64476   64470   64479   64482       3   64476   64470   64479   64485       3
   64473   64470   64479   64482       3   64473   64470   64479   64485       3
   64467   64461   64455   64488      10   64467   64461   64470   64473      14
   64467   64461   64470   64476      14   64467   64461   64470   64479      10
   64464   64461   64455   64488      10   64464   64461   64470   64473      14
   64464   64461   64470   64476      14   64464   64461   64470   64479      10
   64458   64455   64461   64464      10   64458   64455   64461   64467      10
   64458   64455   64461   64470      10   64458   64455   64488   64491      19
   64458   64455  -64488   64491       3   64458   64455  -64488   64491      20
   64458   64455   64488   64494       3   64455   64461   64470   64473      15
   64455   64461   64470   64476      15   64455   64488   64494   64497       2
   64452   64449   64455   64458       3   64452   64449   64455   64461       3
   64452   64449   64455   64488       3   64449   64455   64461   64464      10
   64449   64455   64461   64467      10   64548   64545   64551   64554       1
   64548   64545  -64551   64554       2   64545   64551   64557   64560       3
   64530   64524   64533   64536      14   64530   64524   64533   64539      14
   64530   64524   64533   64542      14   64527   64524   64533   64536      14
   64527   64524   64533   64539      14   64527   64524   64533   64542      14
   64521   64512   64506   64524      15   64518   64512   64506   64524      15
   64515   64512   64506   64524      15   64512   64506   64524   64527      15
   64512   64506   64524   64530      15   64509   64506   64500   64545      10
   64509   64506   64512   64515      14   64509   64506   64512   64518      14
   64509   64506   64512   64521      14   64509   64506   64524   64527      14
   64509   64506   64524   64530      14   64509   64506   64524   64533      15
   64506   64524   64533   64536      15   64506   64524   64533   64539      15
   64506   64524   64533   64542      15   64503   64500   64506   64509      10
   64503   64500   64506   64512      10   64503   64500   64506   64524      10
   64503   64500   64545   64548      19   64503   64500  -64545   64548       3
   64503   64500  -64545   64548      20   64503   64500   64545   64551       3
   64500   64506   64512   64515      15   64500   64506   64512   64518      15
   64500   64506   64512   64521      15   64500   64506   64524   64527      15
   64500   64506   64524   64530      15   64500   64545   64551   64554       2
   64497   64494   64500   64503       3   64497   64494   64500   64506       3
   64497   64494   64500   64545       3   64494   64500   64506   64509      10
   64605   64602   64608   64611       1   64605   64602  -64608   64611       2
   64602   64608   64614   64617       3   64587   64581   64590   64593      14
   64587   64581   64590   64596      14   64587   64581   64590   64599      14
   64584   64581   64590   64593      14   64584   64581   64590   64596      14
   64584   64581   64590   64599      14   64578   64569   64563   64581      15
   64575   64569   64563   64581      15   64572   64569   64563   64581      15
   64569   64563   64581   64584      15   64569   64563   64581   64587      15
   64566   64563   64557   64602      10   64566   64563   64569   64572      14
   64566   64563   64569   64575      14   64566   64563   64569   64578      14
   64566   64563   64581   64584      14   64566   64563   64581   64587      14
   64566   64563   64581   64590      15   64563   64581   64590   64593      15
   64563   64581   64590   64596      15   64563   64581   64590   64599      15
   64560   64557   64563   64566      10   64560   64557   64563   64569      10
   64560   64557   64563   64581      10   64560   64557   64602   64605      19
   64560   64557  -64602   64605       3   64560   64557  -64602   64605      20
   64560   64557   64602   64608       3   64557   64563   64569   64572      15
   64557   64563   64569   64575      15   64557   64563   64569   64578      15
   64557   64563   64581   64584      15   64557   64563   64581   64587      15
   64557   64602   64608   64611       2   64554   64551   64557   64560       3
   64554   64551   64557   64563       3   64554   64551   64557   64602       3
   64551   64557   64563   64566      10   64650   64647   64653   64656       1
   64650   64647  -64653   64656       2   64647   64653   64659   64662       3
   64635   64629   64638   64641       3   64635   64629   64638   64644       3
   64632   64629   64638   64641       3   64632   64629   64638   64644       3
   64626   64620   64614   64647      10   64626   64620   64629   64632      14
   64626   64620   64629   64635      14   64626   64620   64629   64638      10
   64623   64620   64614   64647      10   64623   64620   64629   64632      14
   64623   64620   64629   64635      14   64623   64620   64629   64638      10
   64617   64614   64620   64623      10   64617   64614   64620   64626      10
   64617   64614   64620   64629      10   64617   64614   64647   64650      19
   64617   64614  -64647   64650       3   64617   64614  -64647   64650      20
   64617   64614   64647   64653       3   64614   64620   64629   64632      15
   64614   64620   64629   64635      15   64614   64647   64653   64656       2
   64611   64608   64614   64617       3   64611   64608   64614   64620       3
   64611   64608   64614   64647       3   64608   64614   64620   64623      10
   64608   64614   64620   64626      10   64701   64698   64704   64707       1
   64701   64698  -64704   64707       2   64698   64704   64710   64713       3
   64686   64683   64689   64692       1   64686   64683  -64689   64692       2
   64686   64683   64689   64695       1   64686   64683  -64689   64695       2
   64680   64674   64683   64686      19   64680   64674  -64683   64686       3
   64680   64674  -64683   64686      20   64680   64674   64683   64689       3
   64677   64674   64683   64686      19   64677   64674  -64683   64686       3
   64677   64674  -64683   64686      20   64677   64674   64683   64689       3
   64674   64683   64689   64692       2   64674   64683   64689   64695       2
   64671   64665   64659   64698      10   64671   64665   64674   64677      14
   64671   64665   64674   64680      14   64671   64665   64674   64683      10
   64668   64665   64659   64698      10   64668   64665   64674   64677      14
   64668   64665   64674   64680      14   64668   64665   64674   64683      10
   64662   64659   64665   64668      10   64662   64659   64665   64671      10
   64662   64659   64665   64674      10   64662   64659   64698   64701      19
   64662   64659  -64698   64701       3   64662   64659  -64698   64701      20
   64662   64659   64698   64704       3   64659   64665   64674   64677      15
   64659   64665   64674   64680      15   64659   64698   64704   64707       2
   64656   64653   64659   64662       3   64656   64653   64659   64665       3
   64656   64653   64659   64698       3   64653   64659   64665   64668      10
   64653   64659   64665   64671      10   64758   64755   64761   64764       1
   64758   64755  -64761   64764       2   64755   64761   64767   64770       3
   64740   64731   64725   64743      15   64737   64731   64725   64743      15
   64734   64731   64725   64743      15   64731   64725   64743   64746      15
   64731   64725   64743   64749      15   64731   64725   64743   64752      15
   64728   64725   64731   64734      14   64728   64725   64731   64737      14
   64728   64725   64731   64740      14   64728   64725   64743   64746      14
   64728   64725   64743   64749      14   64728   64725   64743   64752      14
   64722   64716   64710   64755      10   64722   64716   64725   64728      14
   64722   64716   64725   64731      15   64722   64716   64725   64743      15
   64719   64716   64710   64755      10   64719   64716   64725   64728      14
   64719   64716   64725   64731      15   64719   64716   64725   64743      15
   64716   64725   64731   64734      15   64716   64725   64731   64737      15
   64716   64725   64731   64740      15   64716   64725   64743   64746      15
   64716   64725   64743   64749      15   64716   64725   64743   64752      15
   64713   64710   64716   64719      10   64713   64710   64716   64722      10
   64713   64710   64716   64725      10   64713   64710   64755   64758      19
   64713   64710  -64755   64758       3   64713   64710  -64755   64758      20
   64713   64710   64755   64761       3   64710   64716   64725   64728      15
   64710   64755   64761   64764       2   64707   64704   64710   64713       3
   64707   64704   64710   64716       3   64707   64704   64710   64755       3
   64704   64710   64716   64719      10   64704   64710   64716   64722      10
   64794   64791   64797   64800       1   64794   64791  -64797   64800       2
   64791   64797   64803   64806       3   64779   64773   64767   64791      10
   64779   64773   64782   64785       3   64779   64773   64782   64788       3
   64776   64773   64767   64791      10   64776   64773   64782   64785       3
   64776   64773   64782   64788       3   64770   64767   64773   64776      10
   64770   64767   64773   64779      10   64770   64767   64773   64782      10
   64770   64767   64791   64794      19   64770   64767  -64791   64794       3
   64770   64767  -64791   64794      20   64770   64767   64791   64797       3
   64767   64791   64797   64800       2   64764   64761   64767   64770       3
   64764   64761   64767   64773       3   64764   64761   64767   64791       3
   64761   64767   64773   64776      10   64761   64767   64773   64779      10
   64842   64839   64845   64848       1   64842   64839  -64845   64848       2
   64839   64845   64851   64854       3   64824   64815   64809   64827      15
   64821   64815   64809   64827      15   64818   64815   64809   64827      15
   64815   64809   64827   64830      15   64815   64809   64827   64833      15
   64815   64809   64827   64836      15   64812   64809   64803   64839      10
   64812   64809   64815   64818      14   64812   64809   64815   64821      14
   64812   64809   64815   64824      14   64812   64809   64827   64830      14
   64812   64809   64827   64833      14   64812   64809   64827   64836      14
   64806   64803   64809   64812      10   64806   64803   64809   64815      10
   64806   64803   64809   64827      10   64806   64803   64839   64842      19
   64806   64803  -64839   64842       3   64806   64803  -64839   64842      20
   64806   64803   64839   64845       3   64803   64809   64815   64818      15
   64803   64809   64815   64821      15   64803   64809   64815   64824      15
   64803   64809   64827   64830      15   64803   64809   64827   64833      15
   64803   64809   64827   64836      15   64803   64839   64845   64848       2
   64800   64797   64803   64806       3   64800   64797   64803   64809       3
   64800   64797   64803   64839       3   64797   64803   64809   64812      10
   64884   64881   64887   64890       1   64884   64881  -64887   64890       2
   64881   64887   64893   64896       3   64872   64863   64857   64875      90
   64872   64863  -64857   64875      29   64869   64863   64857   64875      90
   64869   64863  -64857   64875      29   64866   64863   64857   64875      90
   64866   64863  -64857   64875      29   64863   64857   64875   64878      91
   64863   64857  -64875   64878      92   64863   64857  -64875   64878      93
   64863   64857  -64875   64878      94   64860   64857   64851   64881      10
   64860   64857   64863   64866      10   64860   64857   64863   64869      10
   64860   64857   64863   64872      10   64860   64857   64875   64878      95
   64854   64851   64857   64860      10   64854   64851   64857   64863      10
   64854   64851   64857   64875      90   64854   64851  -64857   64875      29
   64854   64851   64881   64884      19   64854   64851  -64881   64884       3
   64854   64851  -64881   64884      20   64854   64851   64881   64887       3
   64851   64857   64863   64866      15   64851   64857   64863   64869      15
   64851   64857   64863   64872      15   64851   64857   64875   64878      96
   64851   64857  -64875   64878      97   64851   64857  -64875   64878      93
   64851   64857  -64875   64878      98   64851   64881   64887   64890       2
   64848   64845   64851   64854       3   64848   64845   64851   64857       3
   64848   64845   64851   64881       3   64845   64851   64857   64860      10
   64926   64923   64929   64932       1   64926   64923  -64929   64932       2
   64923   64929   64935   64938       3   64914   64905   64899   64917      90
   64914   64905  -64899   64917      29   64911   64905   64899   64917      90
   64911   64905  -64899   64917      29   64908   64905   64899   64917      90
   64908   64905  -64899   64917      29   64905   64899   64917   64920      91
   64905   64899  -64917   64920      92   64905   64899  -64917   64920      93
   64905   64899  -64917   64920      94   64902   64899   64893   64923      10
   64902   64899   64905   64908      10   64902   64899   64905   64911      10
   64902   64899   64905   64914      10   64902   64899   64917   64920      95
   64896   64893   64899   64902      10   64896   64893   64899   64905      10
   64896   64893   64899   64917      90   64896   64893  -64899   64917      29
   64896   64893   64923   64926      19   64896   64893  -64923   64926       3
   64896   64893  -64923   64926      20   64896   64893   64923   64929       3
   64893   64899   64905   64908      15   64893   64899   64905   64911      15
   64893   64899   64905   64914      15   64893   64899   64917   64920      96
   64893   64899  -64917   64920      97   64893   64899  -64917   64920      93
   64893   64899  -64917   64920      98   64893   64923   64929   64932       2
   64890   64887   64893   64896       3   64890   64887   64893   64899       3
   64890   64887   64893   64923       3   64887   64893   64899   64902      10
   64959   64956   64962   64965       1   64959   64956  -64962   64965       2
   64956   64962   64968   64971       3   64947   64941   64935   64956      10
   64947   64941   64950   64953      95   64944   64941   64935   64956      10
   64944   64941   64950   64953      95   64938   64935   64941   64944      10
   64938   64935   64941   64947      10   64938   64935   64941   64950      90
   64938   64935  -64941   64950      29   64938   64935   64956   64959      19
   64938   64935  -64956   64959       3   64938   64935  -64956   64959      20
   64938   64935   64956   64962       3   64935   64941   64950   64953     127
   64935   64941  -64950   64953     128   64935   64941  -64950   64953     129
   64935   64941  -64950   64953     130   64935   64956   64962   64965       2
   64932   64929   64935   64938       3   64932   64929   64935   64941       3
   64932   64929   64935   64956       3   64929   64935   64941   64944      10
   64929   64935   64941   64947      10   65004   65001   65007   65010       1
   65004   65001  -65007   65010       2   65001   65007   65013   65016       3
   64989   64983   64992   64995       3   64989   64983   64992   64998       3
   64986   64983   64992   64995       3   64986   64983   64992   64998       3
   64980   64974   64968   65001      10   64980   64974   64983   64986      14
   64980   64974   64983   64989      14   64980   64974   64983   64992      10
   64977   64974   64968   65001      10   64977   64974   64983   64986      14
   64977   64974   64983   64989      14   64977   64974   64983   64992      10
   64971   64968   64974   64977      10   64971   64968   64974   64980      10
   64971   64968   64974   64983      10   64971   64968   65001   65004      19
   64971   64968  -65001   65004       3   64971   64968  -65001   65004      20
   64971   64968   65001   65007       3   64968   64974   64983   64986      15
   64968   64974   64983   64989      15   64968   65001   65007   65010       2
   64965   64962   64968   64971       3   64965   64962   64968   64974       3
   64965   64962   64968   65001       3   64962   64968   64974   64977      10
   64962   64968   64974   64980      10   65067   65064   65070   65073       1
   65067   65064  -65070   65073       2   65064   65070   65076   65079       3
   65055   65052   65058   65061      41   65049   65046   65043   65052       7
   65049   65046  -65043   65052     151   65049   65046  -65043   65052      29
   65049   65046  -65043   65052     152   65046   65043   65052   65055      41
   65043   65052   65058   65061      41   65040   65037   65043   65046      41
   65040   65037   65043   65052      41   65037   65043   65046   65049       7
   65037   65043  -65046   65049     151   65037   65043  -65046   65049      29
   65037   65043  -65046   65049     152   65037   65043   65052   65055      41
   65034   65031   65028   65058      41   65034   65031   65037   65040      41
   65034   65031   65037   65043      41   65031   65028   65058   65061      41
   65028   65031   65037   65040      41   65028   65058   65052   65055      41
   65025   65019   65013   65064      10   65025   65019   65028   65031       3
   65025   65019   65028   65058       3   65022   65019   65013   65064      10
   65022   65019   65028   65031       3   65022   65019   65028   65058       3
   65019   65028   65031   65034      41   65019   65028   65058   65061      41
   65016   65013   65019   65022      10   65016   65013   65019   65025      10
   65016   65013   65019   65028      10   65016   65013   65064   65067      19
   65016   65013  -65064   65067       3   65016   65013  -65064   65067      20
   65016   65013   65064   65070       3   65013   65064   65070   65073       2
   65010   65007   65013   65016       3   65010   65007   65013   65019       3
   65010   65007   65013   65064       3   65007   65013   65019   65022      10
   65007   65013   65019   65025      10   65112   65109   65115   65118       1
   65112   65109  -65115   65118       2   65109   65115   65121   65124       3
   65097   65091   65100   65103       3   65097   65091   65100   65106       3
   65094   65091   65100   65103       3   65094   65091   65100   65106       3
   65088   65082   65076   65109      10   65088   65082   65091   65094      14
   65088   65082   65091   65097      14   65088   65082   65091   65100      10
   65085   65082   65076   65109      10   65085   65082   65091   65094      14
   65085   65082   65091   65097      14   65085   65082   65091   65100      10
   65079   65076   65082   65085      10   65079   65076   65082   65088      10
   65079   65076   65082   65091      10   65079   65076   65109   65112      19
   65079   65076  -65109   65112       3   65079   65076  -65109   65112      20
   65079   65076   65109   65115       3   65076   65082   65091   65094      15
   65076   65082   65091   65097      15   65076   65109   65115   65118       2
   65073   65070   65076   65079       3   65073   65070   65076   65082       3
   65073   65070   65076   65109       3   65070   65076   65082   65085      10
   65070   65076   65082   65088      10   65178   65175   65181   65184       1
   65178   65175  -65181   65184       2   65175   65181   65187   65190       3
   65160   65154   65163   65166      10   65160   65154   65163   65169      10
   65160   65154   65163   65172      10   65157   65154   65163   65166      10
   65157   65154   65163   65169      10   65157   65154   65163   65172      10
   65151   65145   65154   65157      10   65151   65145   65154   65160      10
   65151   65145   65154   65163      10   65148   65145   65154   65157      10
   65148   65145   65154   65160      10   65148   65145   65154   65163      10
   65145   65154   65163   65166      10   65145   65154   65163   65169      10
   65145   65154   65163   65172      10   65142   65136   65145   65148      14
   65142   65136   65145   65151      14   65142   65136   65145   65154      15
   65139   65136   65145   65148      14   65139   65136   65145   65151      14
   65139   65136   65145   65154      15   65136   65145   65154   65157      10
   65136   65145   65154   65160      10   65133   65127   65121   65175      10
   65133   65127   65136   65139      14   65133   65127   65136   65142      14
   65133   65127   65136   65145      15   65130   65127   65121   65175      10
   65130   65127   65136   65139      14   65130   65127   65136   65142      14
   65130   65127   65136   65145      15   65127   65136   65145   65148      15
   65127   65136   65145   65151      15   65124   65121   65127   65130      10
   65124   65121   65127   65133      10   65124   65121   65127   65136      10
   65124   65121   65175   65178      19   65124   65121  -65175   65178       3
   65124   65121  -65175   65178      20   65124   65121   65175   65181       3
   65121   65127   65136   65139      15   65121   65127   65136   65142      15
   65121   65175   65181   65184       2   65118   65115   65121   65124       3
   65118   65115   65121   65127       3   65118   65115   65121   65175       3
   65115   65121   65127   65130      10   65115   65121   65127   65133      10
   65223   65220   65226   65229       1   65223   65220  -65226   65229       2
   65220   65226   65232   65235       3   65208   65202   65211   65214       3
   65208   65202   65211   65217       3   65205   65202   65211   65214       3
   65205   65202   65211   65217       3   65199   65193   65187   65220      10
   65199   65193   65202   65205      14   65199   65193   65202   65208      14
   65199   65193   65202   65211      10   65196   65193   65187   65220      10
   65196   65193   65202   65205      14   65196   65193   65202   65208      14
   65196   65193   65202   65211      10   65190   65187   65193   65196      10
   65190   65187   65193   65199      10   65190   65187   65193   65202      10
   65190   65187   65220   65223      19   65190   65187  -65220   65223       3
   65190   65187  -65220   65223      20   65190   65187   65220   65226       3
   65187   65193   65202   65205      15   65187   65193   65202   65208      15
   65187   65220   65226   65229       2   65184   65181   65187   65190       3
   65184   65181   65187   65193       3   65184   65181   65187   65220       3
   65181   65187   65193   65196      10   65181   65187   65193   65199      10
   65289   65286   65292   65295       1   65289   65286  -65292   65295       2
   65286   65292   65298   65301       3   65271   65265   65274   65277      10
   65271   65265   65274   65280      10   65271   65265   65274   65283      10
   65268   65265   65274   65277      10   65268   65265   65274   65280      10
   65268   65265   65274   65283      10   65262   65256   65265   65268      10
   65262   65256   65265   65271      10   65262   65256   65265   65274      10
   65259   65256   65265   65268      10   65259   65256   65265   65271      10
   65259   65256   65265   65274      10   65256   65265   65274   65277      10
   65256   65265   65274   65280      10   65256   65265   65274   65283      10
   65253   65247   65256   65259      14   65253   65247   65256   65262      14
   65253   65247   65256   65265      15   65250   65247   65256   65259      14
   65250   65247   65256   65262      14   65250   65247   65256   65265      15
   65247   65256   65265   65268      10   65247   65256   65265   65271      10
   65244   65238   65232   65286      10   65244   65238   65247   65250      14
   65244   65238   65247   65253      14   65244   65238   65247   65256      15
   65241   65238   65232   65286      10   65241   65238   65247   65250      14
   65241   65238   65247   65253      14   65241   65238   65247   65256      15
   65238   65247   65256   65259      15   65238   65247   65256   65262      15
   65235   65232   65238   65241      10   65235   65232   65238   65244      10
   65235   65232   65238   65247      10   65235   65232   65286   65289      19
   65235   65232  -65286   65289       3   65235   65232  -65286   65289      20
   65235   65232   65286   65292       3   65232   65238   65247   65250      15
   65232   65238   65247   65253      15   65232   65286   65292   65295       2
   65229   65226   65232   65235       3   65229   65226   65232   65238       3
   65229   65226   65232   65286       3   65226   65232   65238   65241      10
   65226   65232   65238   65244      10   65346   65343   65349   65352       1
   65346   65343  -65349   65352       2   65343   65349   65355   65358       3
   65328   65319   65313   65331      15   65325   65319   65313   65331      15
   65322   65319   65313   65331      15   65319   65313   65331   65334      15
   65319   65313   65331   65337      15   65319   65313   65331   65340      15
   65316   65313   65319   65322      14   65316   65313   65319   65325      14
   65316   65313   65319   65328      14   65316   65313   65331   65334      14
   65316   65313   65331   65337      14   65316   65313   65331   65340      14
   65310   65304   65298   65343      10   65310   65304   65313   65316      14
   65310   65304   65313   65319      15   65310   65304   65313   65331      15
   65307   65304   65298   65343      10   65307   65304   65313   65316      14
   65307   65304   65313   65319      15   65307   65304   65313   65331      15
   65304   65313   65319   65322      15   65304   65313   65319   65325      15
   65304   65313   65319   65328      15   65304   65313   65331   65334      15
   65304   65313   65331   65337      15   65304   65313   65331   65340      15
   65301   65298   65304   65307      10   65301   65298   65304   65310      10
   65301   65298   65304   65313      10   65301   65298   65343   65346      19
   65301   65298  -65343   65346       3   65301   65298  -65343   65346      20
   65301   65298   65343   65349       3   65298   65304   65313   65316      15
   65298   65343   65349   65352       2   65295   65292   65298   65301       3
   65295   65292   65298   65304       3   65295   65292   65298   65343       3
   65292   65298   65304   65307      10   65292   65298   65304   65310      10
   65388   65385   65391   65394       1   65388   65385  -65391   65394       2
   65385   65391   65397   65400       3   65373   65370   65376   65379       1
   65373   65370  -65376   65379       2   65373   65370   65376   65382       1
   65373   65370  -65376   65382       2   65367   65361   65355   65385      10
   65367   65361   65370   65373      19   65367   65361  -65370   65373       3
   65367   65361  -65370   65373      20   65367   65361   65370   65376       3
   65364   65361   65355   65385      10   65364   65361   65370   65373      19
   65364   65361  -65370   65373       3   65364   65361  -65370   65373      20
   65364   65361   65370   65376       3   65361   65370   65376   65379       2
   65361   65370   65376   65382       2   65358   65355   65361   65364      10
   65358   65355   65361   65367      10   65358   65355   65361   65370      10
   65358   65355   65385   65388      19   65358   65355  -65385   65388       3
   65358   65355  -65385   65388      20   65358   65355   65385   65391       3
   65355   65385   65391   65394       2   65352   65349   65355   65358       3
   65352   65349   65355   65361       3   65352   65349   65355   65385       3
   65349   65355   65361   65364      10   65349   65355   65361   65367      10
   65433   65430   65436   65439       1   65433   65430  -65436   65439       2
   65430   65436   65442   65445       3   65418   65412   65421   65424       3
   65418   65412   65421   65427       3   65415   65412   65421   65424       3
   65415   65412   65421   65427       3   65409   65403   65397   65430      10
   65409   65403   65412   65415      14   65409   65403   65412   65418      14
   65409   65403   65412   65421      10   65406   65403   65397   65430      10
   65406   65403   65412   65415      14   65406   65403   65412   65418      14
   65406   65403   65412   65421      10   65400   65397   65403   65406      10
   65400   65397   65403   65409      10   65400   65397   65403   65412      10
   65400   65397   65430   65433      19   65400   65397  -65430   65433       3
   65400   65397  -65430   65433      20   65400   65397   65430   65436       3
   65397   65403   65412   65415      15   65397   65403   65412   65418      15
   65397   65430   65436   65439       2   65394   65391   65397   65400       3
   65394   65391   65397   65403       3   65394   65391   65397   65430       3
   65391   65397   65403   65406      10   65391   65397   65403   65409      10
   65505   65502   65508   65511       1   65505   65502  -65508   65511       2
   65502   65508   65514   65517       3   65490   65484   65481   65493      51
   65490   65484  -65481   65493       6   65487   65484   65481   65493      51
   65487   65484  -65481   65493       6   65484   65481   65493   65496      51
   65484   65481  -65493   65496       6   65484   65481   65493   65499      51
   65484   65481  -65493   65499       6   65478   65475   65481   65484      51
   65478   65475  -65481   65484       6   65478   65475   65481   65493      51
   65478   65475  -65481   65493       6   65475   65481   65484   65487      51
   65475   65481  -65484   65487       6   65475   65481   65484   65490      51
   65475   65481  -65484   65490       6   65475   65481   65493   65496      51
   65475   65481  -65493   65496       6   65475   65481   65493   65499      51
   65475   65481  -65493   65499       6   65472   65466   65475   65478      29
   65472   65466   65475   65481      29   65469   65466   65475   65478      29
   65469   65466   65475   65481      29   65463   65457   65466   65469      10
   65463   65457   65466   65472      10   65463   65457   65466   65475      10
   65460   65457   65466   65469      10   65460   65457   65466   65472      10
   65460   65457   65466   65475      10   65457   65466   65475   65478      29
   65454   65448   65442   65502      10   65454   65448   65457   65460      14
   65454   65448   65457   65463      14   65454   65448   65457   65466      15
   65451   65448   65442   65502      10   65451   65448   65457   65460      14
   65451   65448   65457   65463      14   65451   65448   65457   65466      15
   65448   65457   65466   65469      10   65448   65457   65466   65472      10
   65445   65442   65448   65451      10   65445   65442   65448   65454      10
   65445   65442   65448   65457      10   65445   65442   65502   65505      19
   65445   65442  -65502   65505       3   65445   65442  -65502   65505      20
   65445   65442   65502   65508       3   65442   65448   65457   65460      15
   65442   65448   65457   65463      15   65442   65502   65508   65511       2
   65439   65436   65442   65445       3   65439   65436   65442   65448       3
   65439   65436   65442   65502       3   65436   65442   65448   65451      10
   65436   65442   65448   65454      10   65562   65559   65565   65568       1
   65562   65559  -65565   65568       2   65559   65565   65571   65574       3
   65544   65535   65529   65547      15   65541   65535   65529   65547      15
   65538   65535   65529   65547      15   65535   65529   65547   65550      15
   65535   65529   65547   65553      15   65535   65529   65547   65556      15
   65532   65529   65535   65538      14   65532   65529   65535   65541      14
   65532   65529   65535   65544      14   65532   65529   65547   65550      14
   65532   65529   65547   65553      14   65532   65529   65547   65556      14
   65526   65520   65514   65559      10   65526   65520   65529   65532      14
   65526   65520   65529   65535      15   65526   65520   65529   65547      15
   65523   65520   65514   65559      10   65523   65520   65529   65532      14
   65523   65520   65529   65535      15   65523   65520   65529   65547      15
   65520   65529   65535   65538      15   65520   65529   65535   65541      15
   65520   65529   65535   65544      15   65520   65529   65547   65550      15
   65520   65529   65547   65553      15   65520   65529   65547   65556      15
   65517   65514   65520   65523      10   65517   65514   65520   65526      10
   65517   65514   65520   65529      10   65517   65514   65559   65562      19
   65517   65514  -65559   65562       3   65517   65514  -65559   65562      20
   65517   65514   65559   65565       3   65514   65520   65529   65532      15
   65514   65559   65565   65568       2   65511   65508   65514   65517       3
   65511   65508   65514   65520       3   65511   65508   65514   65559       3
   65508   65514   65520   65523      10   65508   65514   65520   65526      10
   65592   65589   65595   65598       1   65592   65589  -65595   65598       2
   65589   65595   65601   65604       3   65586   65577   65571   65589      10
   65583   65577   65571   65589      10   65580   65577   65571   65589      10
   65574   65571   65577   65580      10   65574   65571   65577   65583      10
   65574   65571   65577   65586      10   65574   65571   65589   65592      19
   65574   65571  -65589   65592       3   65574   65571  -65589   65592      20
   65574   65571   65589   65595       3   65571   65589   65595   65598       2
   65568   65565   65571   65574       3   65568   65565   65571   65577       3
   65568   65565   65571   65589       3   65565   65571   65577   65580      10
   65565   65571   65577   65583      10   65565   65571   65577   65586      10
   65658   65655   65661   65664       1   65658   65655  -65661   65664       2
   65655   65661   65667   65670       3   65640   65634   65643   65646      10
   65640   65634   65643   65649      10   65640   65634   65643   65652      10
   65637   65634   65643   65646      10   65637   65634   65643   65649      10
   65637   65634   65643   65652      10   65631   65625   65634   65637      10
   65631   65625   65634   65640      10   65631   65625   65634   65643      10
   65628   65625   65634   65637      10   65628   65625   65634   65640      10
   65628   65625   65634   65643      10   65625   65634   65643   65646      10
   65625   65634   65643   65649      10   65625   65634   65643   65652      10
   65622   65616   65625   65628      14   65622   65616   65625   65631      14
   65622   65616   65625   65634      15   65619   65616   65625   65628      14
   65619   65616   65625   65631      14   65619   65616   65625   65634      15
   65616   65625   65634   65637      10   65616   65625   65634   65640      10
   65613   65607   65601   65655      10   65613   65607   65616   65619      14
   65613   65607   65616   65622      14   65613   65607   65616   65625      15
   65610   65607   65601   65655      10   65610   65607   65616   65619      14
   65610   65607   65616   65622      14   65610   65607   65616   65625      15
   65607   65616   65625   65628      15   65607   65616   65625   65631      15
   65604   65601   65607   65610      10   65604   65601   65607   65613      10
   65604   65601   65607   65616      10   65604   65601   65655   65658      19
   65604   65601  -65655   65658       3   65604   65601  -65655   65658      20
   65604   65601   65655   65661       3   65601   65607   65616   65619      15
   65601   65607   65616   65622      15   65601   65655   65661   65664       2
   65598   65595   65601   65604       3   65598   65595   65601   65607       3
   65598   65595   65601   65655       3   65595   65601   65607   65610      10
   65595   65601   65607   65613      10   65715   65712   65718   65721       1
   65715   65712  -65718   65721       2   65712   65718   65724   65727       3
   65697   65688   65682   65700      15   65694   65688   65682   65700      15
   65691   65688   65682   65700      15   65688   65682   65700   65703      15
   65688   65682   65700   65706      15   65688   65682   65700   65709      15
   65685   65682   65688   65691      14   65685   65682   65688   65694      14
   65685   65682   65688   65697      14   65685   65682   65700   65703      14
   65685   65682   65700   65706      14   65685   65682   65700   65709      14
   65679   65673   65667   65712      10   65679   65673   65682   65685      14
   65679   65673   65682   65688      15   65679   65673   65682   65700      15
   65676   65673   65667   65712      10   65676   65673   65682   65685      14
   65676   65673   65682   65688      15   65676   65673   65682   65700      15
   65673   65682   65688   65691      15   65673   65682   65688   65694      15
   65673   65682   65688   65697      15   65673   65682   65700   65703      15
   65673   65682   65700   65706      15   65673   65682   65700   65709      15
   65670   65667   65673   65676      10   65670   65667   65673   65679      10
   65670   65667   65673   65682      10   65670   65667   65712   65715      19
   65670   65667  -65712   65715       3   65670   65667  -65712   65715      20
   65670   65667   65712   65718       3   65667   65673   65682   65685      15
   65667   65712   65718   65721       2   65664   65661   65667   65670       3
   65664   65661   65667   65673       3   65664   65661   65667   65712       3
   65661   65667   65673   65676      10   65661   65667   65673   65679      10
   65748   65745   65751   65754       1   65748   65745  -65751   65754       2
   65745   65751   65757   65760       3   65736   65730   65724   65745      10
   65736   65730   65739   65742      95   65733   65730   65724   65745      10
   65733   65730   65739   65742      95   65727   65724   65730   65733      10
   65727   65724   65730   65736      10   65727   65724   65730   65739      90
   65727   65724  -65730   65739      29   65727   65724   65745   65748      19
   65727   65724  -65745   65748       3   65727   65724  -65745   65748      20
   65727   65724   65745   65751       3   65724   65730   65739   65742     127
   65724   65730  -65739   65742     128   65724   65730  -65739   65742     129
   65724   65730  -65739   65742     130   65724   65745   65751   65754       2
   65721   65718   65724   65727       3   65721   65718   65724   65730       3
   65721   65718   65724   65745       3   65718   65724   65730   65733      10
   65718   65724   65730   65736      10   65784   65781   65787   65790       1
   65784   65781  -65787   65790       2   65781   65787   65793   65796       3
   65781   65787   65793   65799       3   65769   65763   65757   65781      10
   65769   65763   65772   65775       3   65769   65763   65772   65778       3
   65766   65763   65757   65781      10   65766   65763   65772   65775       3
   65766   65763   65772   65778       3   65760   65757   65763   65766      10
   65760   65757   65763   65769      10   65760   65757   65763   65772      10
   65760   65757   65781   65784      19   65760   65757  -65781   65784       3
   65760   65757  -65781   65784      20   65760   65757   65781   65787       3
   65757   65781   65787   65790       2   65754   65751   65757   65760       3
   65754   65751   65757   65763       3   65754   65751   65757   65781       3
   65751   65757   65763   65766      10   65751   65757   65763   65769      10
   65805   65802   65808   65811       1   65805   65802  -65808   65811       2
   65802   65808   65814   65817       3   65799   65793   65802   65805      19
   65799   65793  -65802   65805       3   65799   65793  -65802   65805      20
   65799   65793   65802   65808       3   65796   65793   65802   65805      19
   65796   65793  -65802   65805       3   65796   65793  -65802   65805      20
   65796   65793   65802   65808       3   65793   65802   65808   65811       2
   65790   65787   65793   65796       3   65790   65787   65793   65799       3
   65790   65787   65793   65802       3   65853   65850   65856   65859       1
   65853   65850  -65856   65859       2   65850   65856   65862   65865       3
   65835   65826   65820   65838      15   65832   65826   65820   65838      15
   65829   65826   65820   65838      15   65826   65820   65838   65841      15
   65826   65820   65838   65844      15   65826   65820   65838   65847      15
   65823   65820   65814   65850      10   65823   65820   65826   65829      14
   65823   65820   65826   65832      14   65823   65820   65826   65835      14
   65823   65820   65838   65841      14   65823   65820   65838   65844      14
   65823   65820   65838   65847      14   65817   65814   65820   65823      10
   65817   65814   65820   65826      10   65817   65814   65820   65838      10
   65817   65814   65850   65853      19   65817   65814  -65850   65853       3
   65817   65814  -65850   65853      20   65817   65814   65850   65856       3
   65814   65820   65826   65829      15   65814   65820   65826   65832      15
   65814   65820   65826   65835      15   65814   65820   65838   65841      15
   65814   65820   65838   65844      15   65814   65820   65838   65847      15
   65814   65850   65856   65859       2   65811   65808   65814   65817       3
   65811   65808   65814   65820       3   65811   65808   65814   65850       3
   65808   65814   65820   65823      10   65883   65880   65886   65889       1
   65883   65880  -65886   65889       2   65880   65886   65892   65895       3
   65877   65868   65862   65880      10   65874   65868   65862   65880      10
   65871   65868   65862   65880      10   65865   65862   65868   65871      10
   65865   65862   65868   65874      10   65865   65862   65868   65877      10
   65865   65862   65880   65883      19   65865   65862  -65880   65883       3
   65865   65862  -65880   65883      20   65865   65862   65880   65886       3
   65862   65880   65886   65889       2   65859   65856   65862   65865       3
   65859   65856   65862   65868       3   65859   65856   65862   65880       3
   65856   65862   65868   65871      10   65856   65862   65868   65874      10
   65856   65862   65868   65877      10   65931   65928   65934   65937       1
   65931   65928  -65934   65937       2   65928   65934   65940   65943       3
   65913   65904   65898   65916      15   65910   65904   65898   65916      15
   65907   65904   65898   65916      15   65904   65898   65916   65919      15
   65904   65898   65916   65922      15   65904   65898   65916   65925      15
   65901   65898   65892   65928      10   65901   65898   65904   65907      14
   65901   65898   65904   65910      14   65901   65898   65904   65913      14
   65901   65898   65916   65919      14   65901   65898   65916   65922      14
   65901   65898   65916   65925      14   65895   65892   65898   65901      10
   65895   65892   65898   65904      10   65895   65892   65898   65916      10
   65895   65892   65928   65931      19   65895   65892  -65928   65931       3
   65895   65892  -65928   65931      20   65895   65892   65928   65934       3
   65892   65898   65904   65907      15   65892   65898   65904   65910      15
   65892   65898   65904   65913      15   65892   65898   65916   65919      15
   65892   65898   65916   65922      15   65892   65898   65916   65925      15
   65892   65928   65934   65937       2   65889   65886   65892   65895       3
   65889   65886   65892   65898       3   65889   65886   65892   65928       3
   65886   65892   65898   65901      10   65988   65985   65991   65994       1
   65988   65985  -65991   65994       2   65985   65991   65997   66000       3
   65970   65961   65955   65973      15   65967   65961   65955   65973      15
   65964   65961   65955   65973      15   65961   65955   65973   65976      15
   65961   65955   65973   65979      15   65961   65955   65973   65982      15
   65958   65955   65961   65964      14   65958   65955   65961   65967      14
   65958   65955   65961   65970      14   65958   65955   65973   65976      14
   65958   65955   65973   65979      14   65958   65955   65973   65982      14
   65952   65946   65940   65985      10   65952   65946   65955   65958      14
   65952   65946   65955   65961      15   65952   65946   65955   65973      15
   65949   65946   65940   65985      10   65949   65946   65955   65958      14
   65949   65946   65955   65961      15   65949   65946   65955   65973      15
   65946   65955   65961   65964      15   65946   65955   65961   65967      15
   65946   65955   65961   65970      15   65946   65955   65973   65976      15
   65946   65955   65973   65979      15   65946   65955   65973   65982      15
   65943   65940   65946   65949      10   65943   65940   65946   65952      10
   65943   65940   65946   65955      10   65943   65940   65985   65988      19
   65943   65940  -65985   65988       3   65943   65940  -65985   65988      20
   65943   65940   65985   65991       3   65940   65946   65955   65958      15
   65940   65985   65991   65994       2   65937   65934   65940   65943       3
   65937   65934   65940   65946       3   65937   65934   65940   65985       3
   65934   65940   65946   65949      10   65934   65940   65946   65952      10
   66054   66051   66057   66060       1   66054   66051  -66057   66060       2
   66051   66057   66063   66066       3   66036   66030   66039   66042      10
   66036   66030   66039   66045      10   66036   66030   66039   66048      10
   66033   66030   66039   66042      10   66033   66030   66039   66045      10
   66033   66030   66039   66048      10   66027   66021   66030   66033      10
   66027   66021   66030   66036      10   66027   66021   66030   66039      10
   66024   66021   66030   66033      10   66024   66021   66030   66036      10
   66024   66021   66030   66039      10   66021   66030   66039   66042      10
   66021   66030   66039   66045      10   66021   66030   66039   66048      10
   66018   66012   66021   66024      14   66018   66012   66021   66027      14
   66018   66012   66021   66030      15   66015   66012   66021   66024      14
   66015   66012   66021   66027      14   66015   66012   66021   66030      15
   66012   66021   66030   66033      10   66012   66021   66030   66036      10
   66009   66003   65997   66051      10   66009   66003   66012   66015      14
   66009   66003   66012   66018      14   66009   66003   66012   66021      15
   66006   66003   65997   66051      10   66006   66003   66012   66015      14
   66006   66003   66012   66018      14   66006   66003   66012   66021      15
   66003   66012   66021   66024      15   66003   66012   66021   66027      15
   66000   65997   66003   66006      10   66000   65997   66003   66009      10
   66000   65997   66003   66012      10   66000   65997   66051   66054      19
   66000   65997  -66051   66054       3   66000   65997  -66051   66054      20
   66000   65997   66051   66057       3   65997   66003   66012   66015      15
   65997   66003   66012   66018      15   65997   66051   66057   66060       2
   65994   65991   65997   66000       3   65994   65991   65997   66003       3
   65994   65991   65997   66051       3   65991   65997   66003   66006      10
   65991   65997   66003   66009      10   66102   66099   66105   66108       1
   66102   66099  -66105   66108       2   66099   66105   66111   66114       3
   66099   66105   66111   66117       3   66084   66075   66069   66087      15
   66081   66075   66069   66087      15   66078   66075   66069   66087      15
   66075   66069   66087   66090      15   66075   66069   66087   66093      15
   66075   66069   66087   66096      15   66072   66069   66063   66099      10
   66072   66069   66075   66078      14   66072   66069   66075   66081      14
   66072   66069   66075   66084      14   66072   66069   66087   66090      14
   66072   66069   66087   66093      14   66072   66069   66087   66096      14
   66066   66063   66069   66072      10   66066   66063   66069   66075      10
   66066   66063   66069   66087      10   66066   66063   66099   66102      19
   66066   66063  -66099   66102       3   66066   66063  -66099   66102      20
   66066   66063   66099   66105       3   66063   66069   66075   66078      15
   66063   66069   66075   66081      15   66063   66069   66075   66084      15
   66063   66069   66087   66090      15   66063   66069   66087   66093      15
   66063   66069   66087   66096      15   66063   66099   66105   66108       2
   66060   66057   66063   66066       3   66060   66057   66063   66069       3
   66060   66057   66063   66099       3   66057   66063   66069   66072      10
   66123   66120   66126   66129       1   66123   66120  -66126   66129       2
   66120   66126   66132   66135       3   66120   66126   66132   66138       3
   66117   66111   66120   66123      19   66117   66111  -66120   66123       3
   66117   66111  -66120   66123      20   66117   66111   66120   66126       3
   66114   66111   66120   66123      19   66114   66111  -66120   66123       3
   66114   66111  -66120   66123      20   66114   66111   66120   66126       3
   66111   66120   66126   66129       2   66108   66105   66111   66114       3
   66108   66105   66111   66117       3   66108   66105   66111   66120       3
   66144   66141   66147   66150       1   66144   66141  -66147   66150       2
   66141   66147   66153   66156       3   66138   66132   66141   66144      19
   66138   66132  -66141   66144       3   66138   66132  -66141   66144      20
   66138   66132   66141   66147       3   66135   66132   66141   66144      19
   66135   66132  -66141   66144       3   66135   66132  -66141   66144      20
   66135   66132   66141   66147       3   66132   66141   66147   66150       2
   66129   66126   66132   66135       3   66129   66126   66132   66138       3
   66129   66126   66132   66141       3   66186   66183   66189   66192       1
   66186   66183  -66189   66192       2   66183   66189   66195   66198       3
   66174   66165   66159   66177      90   66174   66165  -66159   66177      29
   66171   66165   66159   66177      90   66171   66165  -66159   66177      29
   66168   66165   66159   66177      90   66168   66165  -66159   66177      29
   66165   66159   66177   66180      91   66165   66159  -66177   66180      92
   66165   66159  -66177   66180      93   66165   66159  -66177   66180      94
   66162   66159   66153   66183      10   66162   66159   66165   66168      10
   66162   66159   66165   66171      10   66162   66159   66165   66174      10
   66162   66159   66177   66180      95   66156   66153   66159   66162      10
   66156   66153   66159   66165      10   66156   66153   66159   66177      90
   66156   66153  -66159   66177      29   66156   66153   66183   66186      19
   66156   66153  -66183   66186       3   66156   66153  -66183   66186      20
   66156   66153   66183   66189       3   66153   66159   66165   66168      15
   66153   66159   66165   66171      15   66153   66159   66165   66174      15
   66153   66159   66177   66180      96   66153   66159  -66177   66180      97
   66153   66159  -66177   66180      93   66153   66159  -66177   66180      98
   66153   66183   66189   66192       2   66150   66147   66153   66156       3
   66150   66147   66153   66159       3   66150   66147   66153   66183       3
   66147   66153   66159   66162      10   66219   66216   66222   66225       1
   66219   66216  -66222   66225       2   66216   66222   66228   66231       3
   66207   66201   66195   66216      10   66207   66201   66210   66213      95
   66204   66201   66195   66216      10   66204   66201   66210   66213      95
   66198   66195   66201   66204      10   66198   66195   66201   66207      10
   66198   66195   66201   66210      90   66198   66195  -66201   66210      29
   66198   66195   66216   66219      19   66198   66195  -66216   66219       3
   66198   66195  -66216   66219      20   66198   66195   66216   66222       3
   66195   66201   66210   66213     127   66195   66201  -66210   66213     128
   66195   66201  -66210   66213     129   66195   66201  -66210   66213     130
   66195   66216   66222   66225       2   66192   66189   66195   66198       3
   66192   66189   66195   66201       3   66192   66189   66195   66216       3
   66189   66195   66201   66204      10   66189   66195   66201   66207      10
   66255   66252   66258   66261       1   66255   66252  -66258   66261       2
   66252   66258   66264   66267       3   66240   66234   66228   66252      10
   66240   66234   66243   66246       3   66240   66234   66243   66249       3
   66237   66234   66228   66252      10   66237   66234   66243   66246       3
   66237   66234   66243   66249       3   66231   66228   66234   66237      10
   66231   66228   66234   66240      10   66231   66228   66234   66243      10
   66231   66228   66252   66255      19   66231   66228  -66252   66255       3
   66231   66228  -66252   66255      20   66231   66228   66252   66258       3
   66228   66252   66258   66261       2   66225   66222   66228   66231       3
   66225   66222   66228   66234       3   66225   66222   66228   66252       3
   66222   66228   66234   66237      10   66222   66228   66234   66240      10
   66303   66300   66306   66309       1   66303   66300  -66306   66309       2
   66300   66306   66312   66315       3   66285   66276   66270   66288      15
   66282   66276   66270   66288      15   66279   66276   66270   66288      15
   66276   66270   66288   66291      15   66276   66270   66288   66294      15
   66276   66270   66288   66297      15   66273   66270   66264   66300      10
   66273   66270   66276   66279      14   66273   66270   66276   66282      14
   66273   66270   66276   66285      14   66273   66270   66288   66291      14
   66273   66270   66288   66294      14   66273   66270   66288   66297      14
   66267   66264   66270   66273      10   66267   66264   66270   66276      10
   66267   66264   66270   66288      10   66267   66264   66300   66303      19
   66267   66264  -66300   66303       3   66267   66264  -66300   66303      20
   66267   66264   66300   66306       3   66264   66270   66276   66279      15
   66264   66270   66276   66282      15   66264   66270   66276   66285      15
   66264   66270   66288   66291      15   66264   66270   66288   66294      15
   66264   66270   66288   66297      15   66264   66300   66306   66309       2
   66261   66258   66264   66267       3   66261   66258   66264   66270       3
   66261   66258   66264   66300       3   66258   66264   66270   66273      10
   66348   66345   66351   66354       1   66348   66345  -66351   66354       2
   66345   66351   66357   66360       3   66333   66327   66336   66339       3
   66333   66327   66336   66342       3   66330   66327   66336   66339       3
   66330   66327   66336   66342       3   66324   66318   66312   66345      10
   66324   66318   66327   66330      14   66324   66318   66327   66333      14
   66324   66318   66327   66336      10   66321   66318   66312   66345      10
   66321   66318   66327   66330      14   66321   66318   66327   66333      14
   66321   66318   66327   66336      10   66315   66312   66318   66321      10
   66315   66312   66318   66324      10   66315   66312   66318   66327      10
   66315   66312   66345   66348      19   66315   66312  -66345   66348       3
   66315   66312  -66345   66348      20   66315   66312   66345   66351       3
   66312   66318   66327   66330      15   66312   66318   66327   66333      15
   66312   66345   66351   66354       2   66309   66306   66312   66315       3
   66309   66306   66312   66318       3   66309   66306   66312   66345       3
   66306   66312   66318   66321      10   66306   66312   66318   66324      10
   66396   66393   66399   66402       1   66396   66393  -66399   66402       2
   66393   66399   66405   66408       3   66378   66369   66363   66381      15
   66375   66369   66363   66381      15   66372   66369   66363   66381      15
   66369   66363   66381   66384      15   66369   66363   66381   66387      15
   66369   66363   66381   66390      15   66366   66363   66357   66393      10
   66366   66363   66369   66372      14   66366   66363   66369   66375      14
   66366   66363   66369   66378      14   66366   66363   66381   66384      14
   66366   66363   66381   66387      14   66366   66363   66381   66390      14
   66360   66357   66363   66366      10   66360   66357   66363   66369      10
   66360   66357   66363   66381      10   66360   66357   66393   66396      19
   66360   66357  -66393   66396       3   66360   66357  -66393   66396      20
   66360   66357   66393   66399       3   66357   66363   66369   66372      15
   66357   66363   66369   66375      15   66357   66363   66369   66378      15
   66357   66363   66381   66384      15   66357   66363   66381   66387      15
   66357   66363   66381   66390      15   66357   66393   66399   66402       2
   66354   66351   66357   66360       3   66354   66351   66357   66363       3
   66354   66351   66357   66393       3   66351   66357   66363   66366      10
   66438   66435   66441   66444       1   66438   66435  -66441   66444       2
   66435   66441   66447   66450       3   66423   66420   66426   66429       1
   66423   66420  -66426   66429       2   66423   66420   66426   66432       1
   66423   66420  -66426   66432       2   66417   66411   66405   66435      10
   66417   66411   66420   66423      19   66417   66411  -66420   66423       3
   66417   66411  -66420   66423      20   66417   66411   66420   66426       3
   66414   66411   66405   66435      10   66414   66411   66420   66423      19
   66414   66411  -66420   66423       3   66414   66411  -66420   66423      20
   66414   66411   66420   66426       3   66411   66420   66426   66429       2
   66411   66420   66426   66432       2   66408   66405   66411   66414      10
   66408   66405   66411   66417      10   66408   66405   66411   66420      10
   66408   66405   66435   66438      19   66408   66405  -66435   66438       3
   66408   66405  -66435   66438      20   66408   66405   66435   66441       3
   66405   66435   66441   66444       2   66402   66399   66405   66408       3
   66402   66399   66405   66411       3   66402   66399   66405   66435       3
   66399   66405   66411   66414      10   66399   66405   66411   66417      10
   66483   66480   66486   66489       1   66483   66480  -66486   66489       2
   66480   66486   66492   66495       3   66468   66462   66471   66474       3
   66468   66462   66471   66477       3   66465   66462   66471   66474       3
   66465   66462   66471   66477       3   66459   66453   66447   66480      10
   66459   66453   66462   66465      14   66459   66453   66462   66468      14
   66459   66453   66462   66471      10   66456   66453   66447   66480      10
   66456   66453   66462   66465      14   66456   66453   66462   66468      14
   66456   66453   66462   66471      10   66450   66447   66453   66456      10
   66450   66447   66453   66459      10   66450   66447   66453   66462      10
   66450   66447   66480   66483      19   66450   66447  -66480   66483       3
   66450   66447  -66480   66483      20   66450   66447   66480   66486       3
   66447   66453   66462   66465      15   66447   66453   66462   66468      15
   66447   66480   66486   66489       2   66444   66441   66447   66450       3
   66444   66441   66447   66453       3   66444   66441   66447   66480       3
   66441   66447   66453   66456      10   66441   66447   66453   66459      10
   66549   66546   66552   66555       1   66549   66546  -66552   66555       2
   66546   66552   66558   66561       3   66531   66525   66534   66537      10
   66531   66525   66534   66540      10   66531   66525   66534   66543      10
   66528   66525   66534   66537      10   66528   66525   66534   66540      10
   66528   66525   66534   66543      10   66522   66516   66525   66528      10
   66522   66516   66525   66531      10   66522   66516   66525   66534      10
   66519   66516   66525   66528      10   66519   66516   66525   66531      10
   66519   66516   66525   66534      10   66516   66525   66534   66537      10
   66516   66525   66534   66540      10   66516   66525   66534   66543      10
   66513   66507   66516   66519      14   66513   66507   66516   66522      14
   66513   66507   66516   66525      15   66510   66507   66516   66519      14
   66510   66507   66516   66522      14   66510   66507   66516   66525      15
   66507   66516   66525   66528      10   66507   66516   66525   66531      10
   66504   66498   66492   66546      10   66504   66498   66507   66510      14
   66504   66498   66507   66513      14   66504   66498   66507   66516      15
   66501   66498   66492   66546      10   66501   66498   66507   66510      14
   66501   66498   66507   66513      14   66501   66498   66507   66516      15
   66498   66507   66516   66519      15   66498   66507   66516   66522      15
   66495   66492   66498   66501      10   66495   66492   66498   66504      10
   66495   66492   66498   66507      10   66495   66492   66546   66549      19
   66495   66492  -66546   66549       3   66495   66492  -66546   66549      20
   66495   66492   66546   66552       3   66492   66498   66507   66510      15
   66492   66498   66507   66513      15   66492   66546   66552   66555       2
   66489   66486   66492   66495       3   66489   66486   66492   66498       3
   66489   66486   66492   66546       3   66486   66492   66498   66501      10
   66486   66492   66498   66504      10   66615   66612   66618   66621       1
   66615   66612  -66618   66621       2   66612   66618   66624   66627       3
   66597   66591   66600   66603      10   66597   66591   66600   66606      10
   66597   66591   66600   66609      10   66594   66591   66600   66603      10
   66594   66591   66600   66606      10   66594   66591   66600   66609      10
   66588   66582   66591   66594      10   66588   66582   66591   66597      10
   66588   66582   66591   66600      10   66585   66582   66591   66594      10
   66585   66582   66591   66597      10   66585   66582   66591   66600      10
   66582   66591   66600   66603      10   66582   66591   66600   66606      10
   66582   66591   66600   66609      10   66579   66573   66582   66585      14
   66579   66573   66582   66588      14   66579   66573   66582   66591      15
   66576   66573   66582   66585      14   66576   66573   66582   66588      14
   66576   66573   66582   66591      15   66573   66582   66591   66594      10
   66573   66582   66591   66597      10   66570   66564   66558   66612      10
   66570   66564   66573   66576      14   66570   66564   66573   66579      14
   66570   66564   66573   66582      15   66567   66564   66558   66612      10
   66567   66564   66573   66576      14   66567   66564   66573   66579      14
   66567   66564   66573   66582      15   66564   66573   66582   66585      15
   66564   66573   66582   66588      15   66561   66558   66564   66567      10
   66561   66558   66564   66570      10   66561   66558   66564   66573      10
   66561   66558   66612   66615      19   66561   66558  -66612   66615       3
   66561   66558  -66612   66615      20   66561   66558   66612   66618       3
   66558   66564   66573   66576      15   66558   66564   66573   66579      15
   66558   66612   66618   66621       2   66555   66552   66558   66561       3
   66555   66552   66558   66564       3   66555   66552   66558   66612       3
   66552   66558   66564   66567      10   66552   66558   66564   66570      10
   66651   66648   66654   66657       1   66651   66648  -66654   66657       2
   66648   66654   66660   66663       3   66636   66630   66624   66648      10
   66636   66630   66639   66642       3   66636   66630   66639   66645       3
   66633   66630   66624   66648      10   66633   66630   66639   66642       3
   66633   66630   66639   66645       3   66627   66624   66630   66633      10
   66627   66624   66630   66636      10   66627   66624   66630   66639      10
   66627   66624   66648   66651      19   66627   66624  -66648   66651       3
   66627   66624  -66648   66651      20   66627   66624   66648   66654       3
   66624   66648   66654   66657       2   66621   66618   66624   66627       3
   66621   66618   66624   66630       3   66621   66618   66624   66648       3
   66618   66624   66630   66633      10   66618   66624   66630   66636      10
   66723   66720   66726   66729       1   66723   66720  -66726   66729       2
   66720   66726   66732   66735       3   66708   66702   66699   66711      51
   66708   66702  -66699   66711       6   66705   66702   66699   66711      51
   66705   66702  -66699   66711       6   66702   66699   66711   66714      51
   66702   66699  -66711   66714       6   66702   66699   66711   66717      51
   66702   66699  -66711   66717       6   66696   66693   66699   66702      51
   66696   66693  -66699   66702       6   66696   66693   66699   66711      51
   66696   66693  -66699   66711       6   66693   66699   66702   66705      51
   66693   66699  -66702   66705       6   66693   66699   66702   66708      51
   66693   66699  -66702   66708       6   66693   66699   66711   66714      51
   66693   66699  -66711   66714       6   66693   66699   66711   66717      51
   66693   66699  -66711   66717       6   66690   66684   66693   66696      29
   66690   66684   66693   66699      29   66687   66684   66693   66696      29
   66687   66684   66693   66699      29   66681   66675   66684   66687      10
   66681   66675   66684   66690      10   66681   66675   66684   66693      10
   66678   66675   66684   66687      10   66678   66675   66684   66690      10
   66678   66675   66684   66693      10   66675   66684   66693   66696      29
   66672   66666   66660   66720      10   66672   66666   66675   66678      14
   66672   66666   66675   66681      14   66672   66666   66675   66684      15
   66669   66666   66660   66720      10   66669   66666   66675   66678      14
   66669   66666   66675   66681      14   66669   66666   66675   66684      15
   66666   66675   66684   66687      10   66666   66675   66684   66690      10
   66663   66660   66666   66669      10   66663   66660   66666   66672      10
   66663   66660   66666   66675      10   66663   66660   66720   66723      19
   66663   66660  -66720   66723       3   66663   66660  -66720   66723      20
   66663   66660   66720   66726       3   66660   66666   66675   66678      15
   66660   66666   66675   66681      15   66660   66720   66726   66729       2
   66657   66654   66660   66663       3   66657   66654   66660   66666       3
   66657   66654   66660   66720       3   66654   66660   66666   66669      10
   66654   66660   66666   66672      10   66771   66768   66774   66777       1
   66771   66768  -66774   66777       2   66768   66774   66780   66783       3
   66753   66744   66738   66756      15   66750   66744   66738   66756      15
   66747   66744   66738   66756      15   66744   66738   66756   66759      15
   66744   66738   66756   66762      15   66744   66738   66756   66765      15
   66741   66738   66732   66768      10   66741   66738   66744   66747      14
   66741   66738   66744   66750      14   66741   66738   66744   66753      14
   66741   66738   66756   66759      14   66741   66738   66756   66762      14
   66741   66738   66756   66765      14   66735   66732   66738   66741      10
   66735   66732   66738   66744      10   66735   66732   66738   66756      10
   66735   66732   66768   66771      19   66735   66732  -66768   66771       3
   66735   66732  -66768   66771      20   66735   66732   66768   66774       3
   66732   66738   66744   66747      15   66732   66738   66744   66750      15
   66732   66738   66744   66753      15   66732   66738   66756   66759      15
   66732   66738   66756   66762      15   66732   66738   66756   66765      15
   66732   66768   66774   66777       2   66729   66726   66732   66735       3
   66729   66726   66732   66738       3   66729   66726   66732   66768       3
   66726   66732   66738   66741      10   66813   66810   66816   66819       1
   66813   66810  -66816   66819       2   66810   66816   66822   66825       3
   66801   66792   66786   66804      90   66801   66792  -66786   66804      29
   66798   66792   66786   66804      90   66798   66792  -66786   66804      29
   66795   66792   66786   66804      90   66795   66792  -66786   66804      29
   66792   66786   66804   66807      91   66792   66786  -66804   66807      92
   66792   66786  -66804   66807      93   66792   66786  -66804   66807      94
   66789   66786   66780   66810      10   66789   66786   66792   66795      10
   66789   66786   66792   66798      10   66789   66786   66792   66801      10
   66789   66786   66804   66807      95   66783   66780   66786   66789      10
   66783   66780   66786   66792      10   66783   66780   66786   66804      90
   66783   66780  -66786   66804      29   66783   66780   66810   66813      19
   66783   66780  -66810   66813       3   66783   66780  -66810   66813      20
   66783   66780   66810   66816       3   66780   66786   66792   66795      15
   66780   66786   66792   66798      15   66780   66786   66792   66801      15
   66780   66786   66804   66807      96   66780   66786  -66804   66807      97
   66780   66786  -66804   66807      93   66780   66786  -66804   66807      98
   66780   66810   66816   66819       2   66777   66774   66780   66783       3
   66777   66774   66780   66786       3   66777   66774   66780   66810       3
   66774   66780   66786   66789      10   66852   66849   66855   66858       1
   66852   66849  -66855   66858       2   66849   66855   66861   66864       3
   66840   66837   66843   66846     189   66840   66837  -66843   66846     190
   66834   66828   66822   66849      10   66834   66828   66837   66840      19
   66834   66828  -66837   66840       3   66834   66828  -66837   66840      20
   66834   66828   66837   66843       3   66831   66828   66822   66849      10
   66831   66828   66837   66840      19   66831   66828  -66837   66840       3
   66831   66828  -66837   66840      20   66831   66828   66837   66843       3
   66828   66837   66843   66846     191   66828   66837  -66843   66846     192
   66828   66837  -66843   66846     193   66828   66837  -66843   66846     194
   66825   66822   66828   66831      10   66825   66822   66828   66834      10
   66825   66822   66828   66837      10   66825   66822   66849   66852      19
   66825   66822  -66849   66852       3   66825   66822  -66849   66852      20
   66825   66822   66849   66855       3   66822   66849   66855   66858       2
   66819   66816   66822   66825       3   66819   66816   66822   66828       3
   66819   66816   66822   66849       3   66816   66822   66828   66831      10
   66816   66822   66828   66834      10   66882   66879   66885   66888       1
   66882   66879  -66885   66888       2   66879   66885   66891   66894       3
   66876   66867   66861   66879      10   66873   66867   66861   66879      10
   66870   66867   66861   66879      10   66864   66861   66867   66870      10
   66864   66861   66867   66873      10   66864   66861   66867   66876      10
   66864   66861   66879   66882      19   66864   66861  -66879   66882       3
   66864   66861  -66879   66882      20   66864   66861   66879   66885       3
   66861   66879   66885   66888       2   66858   66855   66861   66864       3
   66858   66855   66861   66867       3   66858   66855   66861   66879       3
   66855   66861   66867   66870      10   66855   66861   66867   66873      10
   66855   66861   66867   66876      10   66939   66936   66942   66945       1
   66939   66936  -66942   66945       2   66936   66942   66948   66951       3
   66921   66912   66906   66924      15   66918   66912   66906   66924      15
   66915   66912   66906   66924      15   66912   66906   66924   66927      15
   66912   66906   66924   66930      15   66912   66906   66924   66933      15
   66909   66906   66912   66915      14   66909   66906   66912   66918      14
   66909   66906   66912   66921      14   66909   66906   66924   66927      14
   66909   66906   66924   66930      14   66909   66906   66924   66933      14
   66903   66897   66891   66936      10   66903   66897   66906   66909      14
   66903   66897   66906   66912      15   66903   66897   66906   66924      15
   66900   66897   66891   66936      10   66900   66897   66906   66909      14
   66900   66897   66906   66912      15   66900   66897   66906   66924      15
   66897   66906   66912   66915      15   66897   66906   66912   66918      15
   66897   66906   66912   66921      15   66897   66906   66924   66927      15
   66897   66906   66924   66930      15   66897   66906   66924   66933      15
   66894   66891   66897   66900      10   66894   66891   66897   66903      10
   66894   66891   66897   66906      10   66894   66891   66936   66939      19
   66894   66891  -66936   66939       3   66894   66891  -66936   66939      20
   66894   66891   66936   66942       3   66891   66897   66906   66909      15
   66891   66936   66942   66945       2   66888   66885   66891   66894       3
   66888   66885   66891   66897       3   66888   66885   66891   66936       3
   66885   66891   66897   66900      10   66885   66891   66897   66903      10
   66981   66978   66984   66987       1   66981   66978  -66984   66987       2
   66978   66984   66990   66993       3   66966   66963   66969   66972       1
   66966   66963  -66969   66972       2   66966   66963   66969   66975       1
   66966   66963  -66969   66975       2   66960   66954   66948   66978      10
   66960   66954   66963   66966      19   66960   66954  -66963   66966       3
   66960   66954  -66963   66966      20   66960   66954   66963   66969       3
   66957   66954   66948   66978      10   66957   66954   66963   66966      19
   66957   66954  -66963   66966       3   66957   66954  -66963   66966      20
   66957   66954   66963   66969       3   66954   66963   66969   66972       2
   66954   66963   66969   66975       2   66951   66948   66954   66957      10
   66951   66948   66954   66960      10   66951   66948   66954   66963      10
   66951   66948   66978   66981      19   66951   66948  -66978   66981       3
   66951   66948  -66978   66981      20   66951   66948   66978   66984       3
   66948   66978   66984   66987       2   66945   66942   66948   66951       3
   66945   66942   66948   66954       3   66945   66942   66948   66978       3
   66942   66948   66954   66957      10   66942   66948   66954   66960      10
   67011   67008   67014   67017       1   67011   67008  -67014   67017       2
   67008   67014   67020   67023       3   67005   66996   66990   67008      10
   67002   66996   66990   67008      10   66999   66996   66990   67008      10
   66993   66990   66996   66999      10   66993   66990   66996   67002      10
   66993   66990   66996   67005      10   66993   66990   67008   67011      19
   66993   66990  -67008   67011       3   66993   66990  -67008   67011      20
   66993   66990   67008   67014       3   66990   67008   67014   67017       2
   66987   66984   66990   66993       3   66987   66984   66990   66996       3
   66987   66984   66990   67008       3   66984   66990   66996   66999      10
   66984   66990   66996   67002      10   66984   66990   66996   67005      10
   67053   67050   67056   67059       1   67053   67050  -67056   67059       2
   67050   67056   67062   67065       3   67041   67032   67026   67044      90
   67041   67032  -67026   67044      29   67038   67032   67026   67044      90
   67038   67032  -67026   67044      29   67035   67032   67026   67044      90
   67035   67032  -67026   67044      29   67032   67026   67044   67047      91
   67032   67026  -67044   67047      92   67032   67026  -67044   67047      93
   67032   67026  -67044   67047      94   67029   67026   67020   67050      10
   67029   67026   67032   67035      10   67029   67026   67032   67038      10
   67029   67026   67032   67041      10   67029   67026   67044   67047      95
   67023   67020   67026   67029      10   67023   67020   67026   67032      10
   67023   67020   67026   67044      90   67023   67020  -67026   67044      29
   67023   67020   67050   67053      19   67023   67020  -67050   67053       3
   67023   67020  -67050   67053      20   67023   67020   67050   67056       3
   67020   67026   67032   67035      15   67020   67026   67032   67038      15
   67020   67026   67032   67041      15   67020   67026   67044   67047      96
   67020   67026  -67044   67047      97   67020   67026  -67044   67047      93
   67020   67026  -67044   67047      98   67020   67050   67056   67059       2
   67017   67014   67020   67023       3   67017   67014   67020   67026       3
   67017   67014   67020   67050       3   67014   67020   67026   67029      10
   67125   67122   67128   67131       1   67125   67122  -67128   67131       2
   67122   67128   67134   67137       3   67110   67104   67101   67113      51
   67110   67104  -67101   67113       6   67107   67104   67101   67113      51
   67107   67104  -67101   67113       6   67104   67101   67113   67116      51
   67104   67101  -67113   67116       6   67104   67101   67113   67119      51
   67104   67101  -67113   67119       6   67098   67095   67101   67104      51
   67098   67095  -67101   67104       6   67098   67095   67101   67113      51
   67098   67095  -67101   67113       6   67095   67101   67104   67107      51
   67095   67101  -67104   67107       6   67095   67101   67104   67110      51
   67095   67101  -67104   67110       6   67095   67101   67113   67116      51
   67095   67101  -67113   67116       6   67095   67101   67113   67119      51
   67095   67101  -67113   67119       6   67092   67086   67095   67098      29
   67092   67086   67095   67101      29   67089   67086   67095   67098      29
   67089   67086   67095   67101      29   67083   67077   67086   67089      10
   67083   67077   67086   67092      10   67083   67077   67086   67095      10
   67080   67077   67086   67089      10   67080   67077   67086   67092      10
   67080   67077   67086   67095      10   67077   67086   67095   67098      29
   67074   67068   67062   67122      10   67074   67068   67077   67080      14
   67074   67068   67077   67083      14   67074   67068   67077   67086      15
   67071   67068   67062   67122      10   67071   67068   67077   67080      14
   67071   67068   67077   67083      14   67071   67068   67077   67086      15
   67068   67077   67086   67089      10   67068   67077   67086   67092      10
   67065   67062   67068   67071      10   67065   67062   67068   67074      10
   67065   67062   67068   67077      10   67065   67062   67122   67125      19
   67065   67062  -67122   67125       3   67065   67062  -67122   67125      20
   67065   67062   67122   67128       3   67062   67068   67077   67080      15
   67062   67068   67077   67083      15   67062   67122   67128   67131       2
   67059   67056   67062   67065       3   67059   67056   67062   67068       3
   67059   67056   67062   67122       3   67056   67062   67068   67071      10
   67056   67062   67068   67074      10   67155   67152   67158   67161       1
   67155   67152  -67158   67161       2   67152   67158   67164   67167       3
   67149   67140   67134   67152      10   67146   67140   67134   67152      10
   67143   67140   67134   67152      10   67137   67134   67140   67143      10
   67137   67134   67140   67146      10   67137   67134   67140   67149      10
   67137   67134   67152   67155      19   67137   67134  -67152   67155       3
   67137   67134  -67152   67155      20   67137   67134   67152   67158       3
   67134   67152   67158   67161       2   67131   67128   67134   67137       3
   67131   67128   67134   67140       3   67131   67128   67134   67152       3
   67128   67134   67140   67143      10   67128   67134   67140   67146      10
   67128   67134   67140   67149      10   67185   67182   67188   67191       1
   67185   67182  -67188   67191       2   67182   67188   67194   67197       3
   67179   67170   67164   67182      10   67176   67170   67164   67182      10
   67173   67170   67164   67182      10   67167   67164   67170   67173      10
   67167   67164   67170   67176      10   67167   67164   67170   67179      10
   67167   67164   67182   67185      19   67167   67164  -67182   67185       3
   67167   67164  -67182   67185      20   67167   67164   67182   67188       3
   67164   67182   67188   67191       2   67161   67158   67164   67167       3
   67161   67158   67164   67170       3   67161   67158   67164   67182       3
   67158   67164   67170   67173      10   67158   67164   67170   67176      10
   67158   67164   67170   67179      10   67233   67230   67236   67239       1
   67233   67230  -67236   67239       2   67230   67236   67242   67245       3
   67215   67206   67200   67218      15   67212   67206   67200   67218      15
   67209   67206   67200   67218      15   67206   67200   67218   67221      15
   67206   67200   67218   67224      15   67206   67200   67218   67227      15
   67203   67200   67194   67230      10   67203   67200   67206   67209      14
   67203   67200   67206   67212      14   67203   67200   67206   67215      14
   67203   67200   67218   67221      14   67203   67200   67218   67224      14
   67203   67200   67218   67227      14   67197   67194   67200   67203      10
   67197   67194   67200   67206      10   67197   67194   67200   67218      10
   67197   67194   67230   67233      19   67197   67194  -67230   67233       3
   67197   67194  -67230   67233      20   67197   67194   67230   67236       3
   67194   67200   67206   67209      15   67194   67200   67206   67212      15
   67194   67200   67206   67215      15   67194   67200   67218   67221      15
   67194   67200   67218   67224      15   67194   67200   67218   67227      15
   67194   67230   67236   67239       2   67191   67188   67194   67197       3
   67191   67188   67194   67200       3   67191   67188   67194   67230       3
   67188   67194   67200   67203      10   67278   67275   67281   67284       1
   67278   67275  -67281   67284       2   67275   67281   67287   67290       3
   67263   67257   67266   67269       3   67263   67257   67266   67272       3
   67260   67257   67266   67269       3   67260   67257   67266   67272       3
   67254   67248   67242   67275      10   67254   67248   67257   67260      14
   67254   67248   67257   67263      14   67254   67248   67257   67266      10
   67251   67248   67242   67275      10   67251   67248   67257   67260      14
   67251   67248   67257   67263      14   67251   67248   67257   67266      10
   67245   67242   67248   67251      10   67245   67242   67248   67254      10
   67245   67242   67248   67257      10   67245   67242   67275   67278      19
   67245   67242  -67275   67278       3   67245   67242  -67275   67278      20
   67245   67242   67275   67281       3   67242   67248   67257   67260      15
   67242   67248   67257   67263      15   67242   67275   67281   67284       2
   67239   67236   67242   67245       3   67239   67236   67242   67248       3
   67239   67236   67242   67275       3   67236   67242   67248   67251      10
   67236   67242   67248   67254      10   67323   67320   67326   67329       1
   67323   67320  -67326   67329       2   67320   67326   67332   67335       3
   67320   67326   67332   67338       3   67308   67302   67311   67314       3
   67308   67302   67311   67317       3   67305   67302   67311   67314       3
   67305   67302   67311   67317       3   67299   67293   67287   67320      10
   67299   67293   67302   67305      14   67299   67293   67302   67308      14
   67299   67293   67302   67311      10   67296   67293   67287   67320      10
   67296   67293   67302   67305      14   67296   67293   67302   67308      14
   67296   67293   67302   67311      10   67290   67287   67293   67296      10
   67290   67287   67293   67299      10   67290   67287   67293   67302      10
   67290   67287   67320   67323      19   67290   67287  -67320   67323       3
   67290   67287  -67320   67323      20   67290   67287   67320   67326       3
   67287   67293   67302   67305      15   67287   67293   67302   67308      15
   67287   67320   67326   67329       2   67284   67281   67287   67290       3
   67284   67281   67287   67293       3   67284   67281   67287   67320       3
   67281   67287   67293   67296      10   67281   67287   67293   67299      10
   67344   67341   67347   67350       1   67344   67341  -67347   67350       2
   67341   67347   67353   67356       3   67338   67332   67341   67344      19
   67338   67332  -67341   67344       3   67338   67332  -67341   67344      20
   67338   67332   67341   67347       3   67335   67332   67341   67344      19
   67335   67332  -67341   67344       3   67335   67332  -67341   67344      20
   67335   67332   67341   67347       3   67332   67341   67347   67350       2
   67329   67326   67332   67335       3   67329   67326   67332   67338       3
   67329   67326   67332   67341       3   67401   67398   67404   67407       1
   67401   67398  -67404   67407       2   67398   67404   67410   67413       3
   67383   67377   67386   67389      14   67383   67377   67386   67392      14
   67383   67377   67386   67395      14   67380   67377   67386   67389      14
   67380   67377   67386   67392      14   67380   67377   67386   67395      14
   67374   67365   67359   67377      15   67371   67365   67359   67377      15
   67368   67365   67359   67377      15   67365   67359   67377   67380      15
   67365   67359   67377   67383      15   67362   67359   67353   67398      10
   67362   67359   67365   67368      14   67362   67359   67365   67371      14
   67362   67359   67365   67374      14   67362   67359   67377   67380      14
   67362   67359   67377   67383      14   67362   67359   67377   67386      15
   67359   67377   67386   67389      15   67359   67377   67386   67392      15
   67359   67377   67386   67395      15   67356   67353   67359   67362      10
   67356   67353   67359   67365      10   67356   67353   67359   67377      10
   67356   67353   67398   67401      19   67356   67353  -67398   67401       3
   67356   67353  -67398   67401      20   67356   67353   67398   67404       3
   67353   67359   67365   67368      15   67353   67359   67365   67371      15
   67353   67359   67365   67374      15   67353   67359   67377   67380      15
   67353   67359   67377   67383      15   67353   67398   67404   67407       2
   67350   67347   67353   67356       3   67350   67347   67353   67359       3
   67350   67347   67353   67398       3   67347   67353   67359   67362      10
   67449   67446   67452   67455       1   67449   67446  -67452   67455       2
   67446   67452   67458   67461       3   67431   67422   67416   67434      15
   67428   67422   67416   67434      15   67425   67422   67416   67434      15
   67422   67416   67434   67437      15   67422   67416   67434   67440      15
   67422   67416   67434   67443      15   67419   67416   67410   67446      10
   67419   67416   67422   67425      14   67419   67416   67422   67428      14
   67419   67416   67422   67431      14   67419   67416   67434   67437      14
   67419   67416   67434   67440      14   67419   67416   67434   67443      14
   67413   67410   67416   67419      10   67413   67410   67416   67422      10
   67413   67410   67416   67434      10   67413   67410   67446   67449      19
   67413   67410  -67446   67449       3   67413   67410  -67446   67449      20
   67413   67410   67446   67452       3   67410   67416   67422   67425      15
   67410   67416   67422   67428      15   67410   67416   67422   67431      15
   67410   67416   67434   67437      15   67410   67416   67434   67440      15
   67410   67416   67434   67443      15   67410   67446   67452   67455       2
   67407   67404   67410   67413       3   67407   67404   67410   67416       3
   67407   67404   67410   67446       3   67404   67410   67416   67419      10
   67506   67503   67509   67512       1   67506   67503  -67509   67512       2
   67503   67509   67515   67518       3   67503   67509   67515   67521       3
   67488   67479   67473   67491      15   67485   67479   67473   67491      15
   67482   67479   67473   67491      15   67479   67473   67491   67494      15
   67479   67473   67491   67497      15   67479   67473   67491   67500      15
   67476   67473   67479   67482      14   67476   67473   67479   67485      14
   67476   67473   67479   67488      14   67476   67473   67491   67494      14
   67476   67473   67491   67497      14   67476   67473   67491   67500      14
   67470   67464   67458   67503      10   67470   67464   67473   67476      14
   67470   67464   67473   67479      15   67470   67464   67473   67491      15
   67467   67464   67458   67503      10   67467   67464   67473   67476      14
   67467   67464   67473   67479      15   67467   67464   67473   67491      15
   67464   67473   67479   67482      15   67464   67473   67479   67485      15
   67464   67473   67479   67488      15   67464   67473   67491   67494      15
   67464   67473   67491   67497      15   67464   67473   67491   67500      15
   67461   67458   67464   67467      10   67461   67458   67464   67470      10
   67461   67458   67464   67473      10   67461   67458   67503   67506      19
   67461   67458  -67503   67506       3   67461   67458  -67503   67506      20
   67461   67458   67503   67509       3   67458   67464   67473   67476      15
   67458   67503   67509   67512       2   67455   67452   67458   67461       3
   67455   67452   67458   67464       3   67455   67452   67458   67503       3
   67452   67458   67464   67467      10   67452   67458   67464   67470      10
   67527   67524   67530   67533       1   67527   67524  -67530   67533       2
   67524   67530   67536   67539       3   67524   67530   67536   67542       3
   67521   67515   67524   67527      19   67521   67515  -67524   67527       3
   67521   67515  -67524   67527      20   67521   67515   67524   67530       3
   67518   67515   67524   67527      19   67518   67515  -67524   67527       3
   67518   67515  -67524   67527      20   67518   67515   67524   67530       3
   67515   67524   67530   67533       2   67512   67509   67515   67518       3
   67512   67509   67515   67521       3   67512   67509   67515   67524       3
   67548   67545   67551   67554       1   67548   67545  -67551   67554       2
   67545   67551   67557   67560       3   67545   67551   67557   67563       3
   67542   67536   67545   67548      19   67542   67536  -67545   67548       3
   67542   67536  -67545   67548      20   67542   67536   67545   67551       3
   67539   67536   67545   67548      19   67539   67536  -67545   67548       3
   67539   67536  -67545   67548      20   67539   67536   67545   67551       3
   67536   67545   67551   67554       2   67533   67530   67536   67539       3
   67533   67530   67536   67542       3   67533   67530   67536   67545       3
   67569   67566   67572   67575       1   67569   67566  -67572   67575       2
   67566   67572   67578   67581       3   67563   67557   67566   67569      19
   67563   67557  -67566   67569       3   67563   67557  -67566   67569      20
   67563   67557   67566   67572       3   67560   67557   67566   67569      19
   67560   67557  -67566   67569       3   67560   67557  -67566   67569      20
   67560   67557   67566   67572       3   67557   67566   67572   67575       2
   67554   67551   67557   67560       3   67554   67551   67557   67563       3
   67554   67551   67557   67566       3   67602   67599   67605   67608       1
   67602   67599  -67605   67608       2   67599   67605   67611   67614       3
   67590   67584   67578   67599      10   67590   67584   67593   67596     168
   67587   67584   67578   67599      10   67587   67584   67593   67596     168
   67581   67578   67584   67587      10   67581   67578   67584   67590      10
   67581   67578   67584   67593      10   67581   67578   67599   67602      19
   67581   67578  -67599   67602       3   67581   67578  -67599   67602      20
   67581   67578   67599   67605       3   67578   67584   67593   67596     169
   67578   67584  -67593   67596     170   67578   67584  -67593   67596     171
   67578   67584  -67593   67596     172   67578   67599   67605   67608       2
   67575   67572   67578   67581       3   67575   67572   67578   67584       3
   67575   67572   67578   67599       3   67572   67578   67584   67587      10
   67572   67578   67584   67590      10   67632   67629   67635   67638       1
   67632   67629  -67635   67638       2   67629   67635   67641   67644       3
   67626   67617   67611   67629      10   67623   67617   67611   67629      10
   67620   67617   67611   67629      10   67614   67611   67617   67620      10
   67614   67611   67617   67623      10   67614   67611   67617   67626      10
   67614   67611   67629   67632      19   67614   67611  -67629   67632       3
   67614   67611  -67629   67632      20   67614   67611   67629   67635       3
   67611   67629   67635   67638       2   67608   67605   67611   67614       3
   67608   67605   67611   67617       3   67608   67605   67611   67629       3
   67605   67611   67617   67620      10   67605   67611   67617   67623      10
   67605   67611   67617   67626      10   67689   67686   67692   67695       1
   67689   67686  -67692   67695       2   67686   67692   67698   67701       3
   67671   67662   67656   67674      15   67668   67662   67656   67674      15
   67665   67662   67656   67674      15   67662   67656   67674   67677      15
   67662   67656   67674   67680      15   67662   67656   67674   67683      15
   67659   67656   67662   67665      14   67659   67656   67662   67668      14
   67659   67656   67662   67671      14   67659   67656   67674   67677      14
   67659   67656   67674   67680      14   67659   67656   67674   67683      14
   67653   67647   67641   67686      10   67653   67647   67656   67659      14
   67653   67647   67656   67662      15   67653   67647   67656   67674      15
   67650   67647   67641   67686      10   67650   67647   67656   67659      14
   67650   67647   67656   67662      15   67650   67647   67656   67674      15
   67647   67656   67662   67665      15   67647   67656   67662   67668      15
   67647   67656   67662   67671      15   67647   67656   67674   67677      15
   67647   67656   67674   67680      15   67647   67656   67674   67683      15
   67644   67641   67647   67650      10   67644   67641   67647   67653      10
   67644   67641   67647   67656      10   67644   67641   67686   67689      19
   67644   67641  -67686   67689       3   67644   67641  -67686   67689      20
   67644   67641   67686   67692       3   67641   67647   67656   67659      15
   67641   67686   67692   67695       2   67638   67635   67641   67644       3
   67638   67635   67641   67647       3   67638   67635   67641   67686       3
   67635   67641   67647   67650      10   67635   67641   67647   67653      10
   67746   67743   67749   67752       1   67746   67743  -67749   67752       2
   67743   67749   67755   67758       3   67728   67719   67713   67731      15
   67725   67719   67713   67731      15   67722   67719   67713   67731      15
   67719   67713   67731   67734      15   67719   67713   67731   67737      15
   67719   67713   67731   67740      15   67716   67713   67719   67722      14
   67716   67713   67719   67725      14   67716   67713   67719   67728      14
   67716   67713   67731   67734      14   67716   67713   67731   67737      14
   67716   67713   67731   67740      14   67710   67704   67698   67743      10
   67710   67704   67713   67716      14   67710   67704   67713   67719      15
   67710   67704   67713   67731      15   67707   67704   67698   67743      10
   67707   67704   67713   67716      14   67707   67704   67713   67719      15
   67707   67704   67713   67731      15   67704   67713   67719   67722      15
   67704   67713   67719   67725      15   67704   67713   67719   67728      15
   67704   67713   67731   67734      15   67704   67713   67731   67737      15
   67704   67713   67731   67740      15   67701   67698   67704   67707      10
   67701   67698   67704   67710      10   67701   67698   67704   67713      10
   67701   67698   67743   67746      19   67701   67698  -67743   67746       3
   67701   67698  -67743   67746      20   67701   67698   67743   67749       3
   67698   67704   67713   67716      15   67698   67743   67749   67752       2
   67695   67692   67698   67701       3   67695   67692   67698   67704       3
   67695   67692   67698   67743       3   67692   67698   67704   67707      10
   67692   67698   67704   67710      10   67818   67815   67821   67824       1
   67818   67815  -67821   67824       2   67815   67821   67827   67830       3
   67803   67797   67794   67806      51   67803   67797  -67794   67806       6
   67800   67797   67794   67806      51   67800   67797  -67794   67806       6
   67797   67794   67806   67809      51   67797   67794  -67806   67809       6
   67797   67794   67806   67812      51   67797   67794  -67806   67812       6
   67791   67788   67794   67797      51   67791   67788  -67794   67797       6
   67791   67788   67794   67806      51   67791   67788  -67794   67806       6
   67788   67794   67797   67800      51   67788   67794  -67797   67800       6
   67788   67794   67797   67803      51   67788   67794  -67797   67803       6
   67788   67794   67806   67809      51   67788   67794  -67806   67809       6
   67788   67794   67806   67812      51   67788   67794  -67806   67812       6
   67785   67779   67788   67791      29   67785   67779   67788   67794      29
   67782   67779   67788   67791      29   67782   67779   67788   67794      29
   67776   67770   67779   67782      10   67776   67770   67779   67785      10
   67776   67770   67779   67788      10   67773   67770   67779   67782      10
   67773   67770   67779   67785      10   67773   67770   67779   67788      10
   67770   67779   67788   67791      29   67767   67761   67755   67815      10
   67767   67761   67770   67773      14   67767   67761   67770   67776      14
   67767   67761   67770   67779      15   67764   67761   67755   67815      10
   67764   67761   67770   67773      14   67764   67761   67770   67776      14
   67764   67761   67770   67779      15   67761   67770   67779   67782      10
   67761   67770   67779   67785      10   67758   67755   67761   67764      10
   67758   67755   67761   67767      10   67758   67755   67761   67770      10
   67758   67755   67815   67818      19   67758   67755  -67815   67818       3
   67758   67755  -67815   67818      20   67758   67755   67815   67821       3
   67755   67761   67770   67773      15   67755   67761   67770   67776      15
   67755   67815   67821   67824       2   67752   67749   67755   67758       3
   67752   67749   67755   67761       3   67752   67749   67755   67815       3
   67749   67755   67761   67764      10   67749   67755   67761   67767      10
   67851   67848   67854   67857       1   67851   67848  -67854   67857       2
   67848   67854   67860   67863       3   67839   67833   67827   67848      10
   67839   67833   67842   67845     168   67836   67833   67827   67848      10
   67836   67833   67842   67845     168   67830   67827   67833   67836      10
   67830   67827   67833   67839      10   67830   67827   67833   67842      10
   67830   67827   67848   67851      19   67830   67827  -67848   67851       3
   67830   67827  -67848   67851      20   67830   67827   67848   67854       3
   67827   67833   67842   67845     169   67827   67833  -67842   67845     170
   67827   67833  -67842   67845     171   67827   67833  -67842   67845     172
   67827   67848   67854   67857       2   67824   67821   67827   67830       3
   67824   67821   67827   67833       3   67824   67821   67827   67848       3
   67821   67827   67833   67836      10   67821   67827   67833   67839      10
   67905   67911   67914   67917       3   67905   67911   67914   67920       3
   67905   67911   67941   67944       3   67890   67884   67893   67896      14
   67890   67884   67893   67899      14   67890   67884   67893   67902      14
   67887   67884   67893   67896      14   67887   67884   67893   67899      14
   67887   67884   67893   67902      14   67881   67872   67866   67884      15
   67878   67872   67866   67884      15   67875   67872   67866   67884      15
   67872   67866   67884   67887      15   67872   67866   67884   67890      15
   67869   67866   67860   67905      10   67869   67866   67872   67875      14
   67869   67866   67872   67878      14   67869   67866   67872   67881      14
   67869   67866   67884   67887      14   67869   67866   67884   67890      14
   67869   67866   67884   67893      15   67866   67884   67893   67896      15
   67866   67884   67893   67899      15   67866   67884   67893   67902      15
   67863   67860   67866   67869      10   67863   67860   67866   67872      10
   67863   67860   67866   67884      10   67863   67860   67905   67908      19
   67863   67860  -67905   67908       3   67863   67860  -67905   67908      20
   67863   67860   67905   67911       3   67860   67866   67872   67875      15
   67860   67866   67872   67878      15   67860   67866   67872   67881      15
   67860   67866   67884   67887      15   67860   67866   67884   67890      15
   67857   67854   67860   67863       3   67857   67854   67860   67866       3
   67857   67854   67860   67905       3   67854   67860   67866   67869      10
   67950   67947   67953   67956       1   67950   67947  -67953   67956       2
   67947   67953   67959   67962       3   67944   67941   67947   67950      19
   67944   67941  -67947   67950       3   67944   67941  -67947   67950      20
   67944   67941   67947   67953       3   67941   67947   67953   67956       2
   67938   67932   67941   67944      10   67938   67932   67941   67947      10
   67935   67932   67941   67944      10   67935   67932   67941   67947      10
   67929   67923   67932   67935      14   67929   67923   67932   67938      14
   67929   67923   67932   67941      15   67926   67923   67932   67935      14
   67926   67923   67932   67938      14   67926   67923   67932   67941      15
   67923   67932   67941   67944      10   67920   67914   67911   67941       3
   67920   67914   67923   67926      10   67920   67914   67923   67929      10
   67920   67914   67923   67932      10   67917   67914   67911   67941       3
   67917   67914   67923   67926      10   67917   67914   67923   67929      10
   67917   67914   67923   67932      10   67914   67911   67941   67944       3
   67914   67923   67932   67935      15   67914   67923   67932   67938      15
   67911   67914   67923   67926      10   67911   67914   67923   67929      10
   67911   67941   67932   67935      10   67911   67941   67932   67938      10
   67980   67977   67983   67986       1   67980   67977  -67983   67986       2
   67977   67983   67989   67992       3   67974   67965   67959   67977      10
   67971   67965   67959   67977      10   67968   67965   67959   67977      10
   67962   67959   67965   67968      10   67962   67959   67965   67971      10
   67962   67959   67965   67974      10   67962   67959   67977   67980      19
   67962   67959  -67977   67980       3   67962   67959  -67977   67980      20
   67962   67959   67977   67983       3   67959   67977   67983   67986       2
   67956   67953   67959   67962       3   67956   67953   67959   67965       3
   67956   67953   67959   67977       3   67953   67959   67965   67968      10
   67953   67959   67965   67971      10   67953   67959   67965   67974      10
   68037   68034   68040   68043       1   68037   68034  -68040   68043       2
   68034   68040   68046   68049       3   68019   68010   68004   68022      15
   68016   68010   68004   68022      15   68013   68010   68004   68022      15
   68010   68004   68022   68025      15   68010   68004   68022   68028      15
   68010   68004   68022   68031      15   68007   68004   68010   68013      14
   68007   68004   68010   68016      14   68007   68004   68010   68019      14
   68007   68004   68022   68025      14   68007   68004   68022   68028      14
   68007   68004   68022   68031      14   68001   67995   67989   68034      10
   68001   67995   68004   68007      14   68001   67995   68004   68010      15
   68001   67995   68004   68022      15   67998   67995   67989   68034      10
   67998   67995   68004   68007      14   67998   67995   68004   68010      15
   67998   67995   68004   68022      15   67995   68004   68010   68013      15
   67995   68004   68010   68016      15   67995   68004   68010   68019      15
   67995   68004   68022   68025      15   67995   68004   68022   68028      15
   67995   68004   68022   68031      15   67992   67989   67995   67998      10
   67992   67989   67995   68001      10   67992   67989   67995   68004      10
   67992   67989   68034   68037      19   67992   67989  -68034   68037       3
   67992   67989  -68034   68037      20   67992   67989   68034   68040       3
   67989   67995   68004   68007      15   67989   68034   68040   68043       2
   67986   67983   67989   67992       3   67986   67983   67989   67995       3
   67986   67983   67989   68034       3   67983   67989   67995   67998      10
   67983   67989   67995   68001      10   68073   68070   68076   68079       1
   68073   68070  -68076   68079       2   68070   68076   68082   68085       3
   68058   68052   68046   68070      10   68058   68052   68061   68064       3
   68058   68052   68061   68067       3   68055   68052   68046   68070      10
   68055   68052   68061   68064       3   68055   68052   68061   68067       3
   68049   68046   68052   68055      10   68049   68046   68052   68058      10
   68049   68046   68052   68061      10   68049   68046   68070   68073      19
   68049   68046  -68070   68073       3   68049   68046  -68070   68073      20
   68049   68046   68070   68076       3   68046   68070   68076   68079       2
   68043   68040   68046   68049       3   68043   68040   68046   68052       3
   68043   68040   68046   68070       3   68040   68046   68052   68055      10
   68040   68046   68052   68058      10   68106   68103   68109   68112       1
   68106   68103  -68109   68112       2   68103   68109   68115   68118       3
   68094   68088   68082   68103      10   68094   68088   68097   68100      95
   68091   68088   68082   68103      10   68091   68088   68097   68100      95
   68085   68082   68088   68091      10   68085   68082   68088   68094      10
   68085   68082   68088   68097      90   68085   68082  -68088   68097      29
   68085   68082   68103   68106      19   68085   68082  -68103   68106       3
   68085   68082  -68103   68106      20   68085   68082   68103   68109       3
   68082   68088   68097   68100     127   68082   68088  -68097   68100     128
   68082   68088  -68097   68100     129   68082   68088  -68097   68100     130
   68082   68103   68109   68112       2   68079   68076   68082   68085       3
   68079   68076   68082   68088       3   68079   68076   68082   68103       3
   68076   68082   68088   68091      10   68076   68082   68088   68094      10
   68163   68160   68166   68169       1   68163   68160  -68166   68169       2
   68160   68166   68172   68175       3   68145   68136   68130   68148      15
   68142   68136   68130   68148      15   68139   68136   68130   68148      15
   68136   68130   68148   68151      15   68136   68130   68148   68154      15
   68136   68130   68148   68157      15   68133   68130   68136   68139      14
   68133   68130   68136   68142      14   68133   68130   68136   68145      14
   68133   68130   68148   68151      14   68133   68130   68148   68154      14
   68133   68130   68148   68157      14   68127   68121   68115   68160      10
   68127   68121   68130   68133      14   68127   68121   68130   68136      15
   68127   68121   68130   68148      15   68124   68121   68115   68160      10
   68124   68121   68130   68133      14   68124   68121   68130   68136      15
   68124   68121   68130   68148      15   68121   68130   68136   68139      15
   68121   68130   68136   68142      15   68121   68130   68136   68145      15
   68121   68130   68148   68151      15   68121   68130   68148   68154      15
   68121   68130   68148   68157      15   68118   68115   68121   68124      10
   68118   68115   68121   68127      10   68118   68115   68121   68130      10
   68118   68115   68160   68163      19   68118   68115  -68160   68163       3
   68118   68115  -68160   68163      20   68118   68115   68160   68166       3
   68115   68121   68130   68133      15   68115   68160   68166   68169       2
   68112   68109   68115   68118       3   68112   68109   68115   68121       3
   68112   68109   68115   68160       3   68109   68115   68121   68124      10
   68109   68115   68121   68127      10   68202   68208   68211   68214       3
   68202   68208   68211   68217       3   68202   68208   68238   68241       3
   68193   68184   68178   68196      90   68193   68184  -68178   68196      29
   68190   68184   68178   68196      90   68190   68184  -68178   68196      29
   68187   68184   68178   68196      90   68187   68184  -68178   68196      29
   68184   68178   68196   68199      91   68184   68178  -68196   68199      92
   68184   68178  -68196   68199      93   68184   68178  -68196   68199      94
   68181   68178   68172   68202      10   68181   68178   68184   68187      10
   68181   68178   68184   68190      10   68181   68178   68184   68193      10
   68181   68178   68196   68199      95   68175   68172   68178   68181      10
   68175   68172   68178   68184      10   68175   68172   68178   68196      90
   68175   68172  -68178   68196      29   68175   68172   68202   68205      19
   68175   68172  -68202   68205       3   68175   68172  -68202   68205      20
   68175   68172   68202   68208       3   68172   68178   68184   68187      15
   68172   68178   68184   68190      15   68172   68178   68184   68193      15
   68172   68178   68196   68199      96   68172   68178  -68196   68199      97
   68172   68178  -68196   68199      93   68172   68178  -68196   68199      98
   68169   68166   68172   68175       3   68169   68166   68172   68178       3
   68169   68166   68172   68202       3   68166   68172   68178   68181      10
   68247   68244   68250   68253       1   68247   68244  -68250   68253       2
   68244   68250   68256   68259       3   68241   68238   68244   68247      19
   68241   68238  -68244   68247       3   68241   68238  -68244   68247      20
   68241   68238   68244   68250       3   68238   68244   68250   68253       2
   68235   68229   68238   68241      10   68235   68229   68238   68244      10
   68232   68229   68238   68241      10   68232   68229   68238   68244      10
   68226   68220   68229   68232      14   68226   68220   68229   68235      14
   68226   68220   68229   68238      15   68223   68220   68229   68232      14
   68223   68220   68229   68235      14   68223   68220   68229   68238      15
   68220   68229   68238   68241      10   68217   68211   68208   68238       3
   68217   68211   68220   68223      10   68217   68211   68220   68226      10
   68217   68211   68220   68229      10   68214   68211   68208   68238       3
   68214   68211   68220   68223      10   68214   68211   68220   68226      10
   68214   68211   68220   68229      10   68211   68208   68238   68241       3
   68211   68220   68229   68232      15   68211   68220   68229   68235      15
   68208   68211   68220   68223      10   68208   68211   68220   68226      10
   68208   68238   68229   68232      10   68208   68238   68229   68235      10
   68277   68274   68280   68283       1   68277   68274  -68280   68283       2
   68274   68280   68286   68289       3   68271   68262   68256   68274      10
   68268   68262   68256   68274      10   68265   68262   68256   68274      10
   68259   68256   68262   68265      10   68259   68256   68262   68268      10
   68259   68256   68262   68271      10   68259   68256   68274   68277      19
   68259   68256  -68274   68277       3   68259   68256  -68274   68277      20
   68259   68256   68274   68280       3   68256   68274   68280   68283       2
   68253   68250   68256   68259       3   68253   68250   68256   68262       3
   68253   68250   68256   68274       3   68250   68256   68262   68265      10
   68250   68256   68262   68268      10   68250   68256   68262   68271      10
   68319   68316   68322   68325       1   68319   68316  -68322   68325       2
   68316   68322   68328   68331       3   68304   68301   68307   68310       1
   68304   68301  -68307   68310       2   68304   68301   68307   68313       1
   68304   68301  -68307   68313       2   68298   68292   68286   68316      10
   68298   68292   68301   68304      19   68298   68292  -68301   68304       3
   68298   68292  -68301   68304      20   68298   68292   68301   68307       3
   68295   68292   68286   68316      10   68295   68292   68301   68304      19
   68295   68292  -68301   68304       3   68295   68292  -68301   68304      20
   68295   68292   68301   68307       3   68292   68301   68307   68310       2
   68292   68301   68307   68313       2   68289   68286   68292   68295      10
   68289   68286   68292   68298      10   68289   68286   68292   68301      10
   68289   68286   68316   68319      19   68289   68286  -68316   68319       3
   68289   68286  -68316   68319      20   68289   68286   68316   68322       3
   68286   68316   68322   68325       2   68283   68280   68286   68289       3
   68283   68280   68286   68292       3   68283   68280   68286   68316       3
   68280   68286   68292   68295      10   68280   68286   68292   68298      10
   68364   68361   68367   68370       1   68364   68361  -68367   68370       2
   68361   68367   68373   68376       3   68349   68343   68352   68355       3
   68349   68343   68352   68358       3   68346   68343   68352   68355       3
   68346   68343   68352   68358       3   68340   68334   68328   68361      10
   68340   68334   68343   68346      14   68340   68334   68343   68349      14
   68340   68334   68343   68352      10   68337   68334   68328   68361      10
   68337   68334   68343   68346      14   68337   68334   68343   68349      14
   68337   68334   68343   68352      10   68331   68328   68334   68337      10
   68331   68328   68334   68340      10   68331   68328   68334   68343      10
   68331   68328   68361   68364      19   68331   68328  -68361   68364       3
   68331   68328  -68361   68364      20   68331   68328   68361   68367       3
   68328   68334   68343   68346      15   68328   68334   68343   68349      15
   68328   68361   68367   68370       2   68325   68322   68328   68331       3
   68325   68322   68328   68334       3   68325   68322   68328   68361       3
   68322   68328   68334   68337      10   68322   68328   68334   68340      10
   68400   68397   68403   68406       1   68400   68397  -68403   68406       2
   68397   68403   68409   68412       3   68385   68379   68373   68397      10
   68385   68379   68388   68391       3   68385   68379   68388   68394       3
   68382   68379   68373   68397      10   68382   68379   68388   68391       3
   68382   68379   68388   68394       3   68376   68373   68379   68382      10
   68376   68373   68379   68385      10   68376   68373   68379   68388      10
   68376   68373   68397   68400      19   68376   68373  -68397   68400       3
   68376   68373  -68397   68400      20   68376   68373   68397   68403       3
   68373   68397   68403   68406       2   68370   68367   68373   68376       3
   68370   68367   68373   68379       3   68370   68367   68373   68397       3
   68367   68373   68379   68382      10   68367   68373   68379   68385      10
   68451   68448   68454   68457       1   68451   68448  -68454   68457       2
   68448   68454   68460   68463       3   68436   68433   68439   68442       1
   68436   68433  -68439   68442       2   68436   68433   68439   68445       1
   68436   68433  -68439   68445       2   68430   68424   68433   68436      19
   68430   68424  -68433   68436       3   68430   68424  -68433   68436      20
   68430   68424   68433   68439       3   68427   68424   68433   68436      19
   68427   68424  -68433   68436       3   68427   68424  -68433   68436      20
   68427   68424   68433   68439       3   68424   68433   68439   68442       2
   68424   68433   68439   68445       2   68421   68415   68409   68448      10
   68421   68415   68424   68427      14   68421   68415   68424   68430      14
   68421   68415   68424   68433      10   68418   68415   68409   68448      10
   68418   68415   68424   68427      14   68418   68415   68424   68430      14
   68418   68415   68424   68433      10   68412   68409   68415   68418      10
   68412   68409   68415   68421      10   68412   68409   68415   68424      10
   68412   68409   68448   68451      19   68412   68409  -68448   68451       3
   68412   68409  -68448   68451      20   68412   68409   68448   68454       3
   68409   68415   68424   68427      15   68409   68415   68424   68430      15
   68409   68448   68454   68457       2   68406   68403   68409   68412       3
   68406   68403   68409   68415       3   68406   68403   68409   68448       3
   68403   68409   68415   68418      10   68403   68409   68415   68421      10
   68517   68514   68520   68523       1   68517   68514  -68520   68523       2
   68514   68520   68526   68529       3   68499   68493   68502   68505      10
   68499   68493   68502   68508      10   68499   68493   68502   68511      10
   68496   68493   68502   68505      10   68496   68493   68502   68508      10
   68496   68493   68502   68511      10   68490   68484   68493   68496      10
   68490   68484   68493   68499      10   68490   68484   68493   68502      10
   68487   68484   68493   68496      10   68487   68484   68493   68499      10
   68487   68484   68493   68502      10   68484   68493   68502   68505      10
   68484   68493   68502   68508      10   68484   68493   68502   68511      10
   68481   68475   68484   68487      14   68481   68475   68484   68490      14
   68481   68475   68484   68493      15   68478   68475   68484   68487      14
   68478   68475   68484   68490      14   68478   68475   68484   68493      15
   68475   68484   68493   68496      10   68475   68484   68493   68499      10
   68472   68466   68460   68514      10   68472   68466   68475   68478      14
   68472   68466   68475   68481      14   68472   68466   68475   68484      15
   68469   68466   68460   68514      10   68469   68466   68475   68478      14
   68469   68466   68475   68481      14   68469   68466   68475   68484      15
   68466   68475   68484   68487      15   68466   68475   68484   68490      15
   68463   68460   68466   68469      10   68463   68460   68466   68472      10
   68463   68460   68466   68475      10   68463   68460   68514   68517      19
   68463   68460  -68514   68517       3   68463   68460  -68514   68517      20
   68463   68460   68514   68520       3   68460   68466   68475   68478      15
   68460   68466   68475   68481      15   68460   68514   68520   68523       2
   68457   68454   68460   68463       3   68457   68454   68460   68466       3
   68457   68454   68460   68514       3   68454   68460   68466   68469      10
   68454   68460   68466   68472      10   68574   68571   68577   68580       1
   68574   68571  -68577   68580       2   68571   68577   68583   68586       3
   68571   68577   68583   68589       3   68556   68550   68559   68562      14
   68556   68550   68559   68565      14   68556   68550   68559   68568      14
   68553   68550   68559   68562      14   68553   68550   68559   68565      14
   68553   68550   68559   68568      14   68547   68538   68532   68550      15
   68544   68538   68532   68550      15   68541   68538   68532   68550      15
   68538   68532   68550   68553      15   68538   68532   68550   68556      15
   68535   68532   68526   68571      10   68535   68532   68538   68541      14
   68535   68532   68538   68544      14   68535   68532   68538   68547      14
   68535   68532   68550   68553      14   68535   68532   68550   68556      14
   68535   68532   68550   68559      15   68532   68550   68559   68562      15
   68532   68550   68559   68565      15   68532   68550   68559   68568      15
   68529   68526   68532   68535      10   68529   68526   68532   68538      10
   68529   68526   68532   68550      10   68529   68526   68571   68574      19
   68529   68526  -68571   68574       3   68529   68526  -68571   68574      20
   68529   68526   68571   68577       3   68526   68532   68538   68541      15
   68526   68532   68538   68544      15   68526   68532   68538   68547      15
   68526   68532   68550   68553      15   68526   68532   68550   68556      15
   68526   68571   68577   68580       2   68523   68520   68526   68529       3
   68523   68520   68526   68532       3   68523   68520   68526   68571       3
   68520   68526   68532   68535      10   68595   68592   68598   68601       1
   68595   68592  -68598   68601       2   68592   68598   68604   68607       3
   68589   68583   68592   68595      19   68589   68583  -68592   68595       3
   68589   68583  -68592   68595      20   68589   68583   68592   68598       3
   68586   68583   68592   68595      19   68586   68583  -68592   68595       3
   68586   68583  -68592   68595      20   68586   68583   68592   68598       3
   68583   68592   68598   68601       2   68580   68577   68583   68586       3
   68580   68577   68583   68589       3   68580   68577   68583   68592       3
   68652   68649   68655   68658       1   68652   68649  -68655   68658       2
   68649   68655   68661   68664       3   68634   68628   68637   68640      14
   68634   68628   68637   68643      14   68634   68628   68637   68646      14
   68631   68628   68637   68640      14   68631   68628   68637   68643      14
   68631   68628   68637   68646      14   68625   68616   68610   68628      15
   68622   68616   68610   68628      15   68619   68616   68610   68628      15
   68616   68610   68628   68631      15   68616   68610   68628   68634      15
   68613   68610   68604   68649      10   68613   68610   68616   68619      14
   68613   68610   68616   68622      14   68613   68610   68616   68625      14
   68613   68610   68628   68631      14   68613   68610   68628   68634      14
   68613   68610   68628   68637      15   68610   68628   68637   68640      15
   68610   68628   68637   68643      15   68610   68628   68637   68646      15
   68607   68604   68610   68613      10   68607   68604   68610   68616      10
   68607   68604   68610   68628      10   68607   68604   68649   68652      19
   68607   68604  -68649   68652       3   68607   68604  -68649   68652      20
   68607   68604   68649   68655       3   68604   68610   68616   68619      15
   68604   68610   68616   68622      15   68604   68610   68616   68625      15
   68604   68610   68628   68631      15   68604   68610   68628   68634      15
   68604   68649   68655   68658       2   68601   68598   68604   68607       3
   68601   68598   68604   68610       3   68601   68598   68604   68649       3
   68598   68604   68610   68613      10   68697   68694   68700   68703       1
   68697   68694  -68700   68703       2   68694   68700   68706   68709       3
   68682   68676   68685   68688       3   68682   68676   68685   68691       3
   68679   68676   68685   68688       3   68679   68676   68685   68691       3
   68673   68667   68661   68694      10   68673   68667   68676   68679      14
   68673   68667   68676   68682      14   68673   68667   68676   68685      10
   68670   68667   68661   68694      10   68670   68667   68676   68679      14
   68670   68667   68676   68682      14   68670   68667   68676   68685      10
   68664   68661   68667   68670      10   68664   68661   68667   68673      10
   68664   68661   68667   68676      10   68664   68661   68694   68697      19
   68664   68661  -68694   68697       3   68664   68661  -68694   68697      20
   68664   68661   68694   68700       3   68661   68667   68676   68679      15
   68661   68667   68676   68682      15   68661   68694   68700   68703       2
   68658   68655   68661   68664       3   68658   68655   68661   68667       3
   68658   68655   68661   68694       3   68655   68661   68667   68670      10
   68655   68661   68667   68673      10   68754   68751   68757   68760       1
   68754   68751  -68757   68760       2   68751   68757   68763   68766       3
   68736   68730   68739   68742      14   68736   68730   68739   68745      14
   68736   68730   68739   68748      14   68733   68730   68739   68742      14
   68733   68730   68739   68745      14   68733   68730   68739   68748      14
   68727   68718   68712   68730      15   68724   68718   68712   68730      15
   68721   68718   68712   68730      15   68718   68712   68730   68733      15
   68718   68712   68730   68736      15   68715   68712   68706   68751      10
   68715   68712   68718   68721      14   68715   68712   68718   68724      14
   68715   68712   68718   68727      14   68715   68712   68730   68733      14
   68715   68712   68730   68736      14   68715   68712   68730   68739      15
   68712   68730   68739   68742      15   68712   68730   68739   68745      15
   68712   68730   68739   68748      15   68709   68706   68712   68715      10
   68709   68706   68712   68718      10   68709   68706   68712   68730      10
   68709   68706   68751   68754      19   68709   68706  -68751   68754       3
   68709   68706  -68751   68754      20   68709   68706   68751   68757       3
   68706   68712   68718   68721      15   68706   68712   68718   68724      15
   68706   68712   68718   68727      15   68706   68712   68730   68733      15
   68706   68712   68730   68736      15   68706   68751   68757   68760       2
   68703   68700   68706   68709       3   68703   68700   68706   68712       3
   68703   68700   68706   68751       3   68700   68706   68712   68715      10
   68811   68808   68814   68817       1   68811   68808  -68814   68817       2
   68808   68814   68820   68823       3   68793   68787   68796   68799      14
   68793   68787   68796   68802      14   68793   68787   68796   68805      14
   68790   68787   68796   68799      14   68790   68787   68796   68802      14
   68790   68787   68796   68805      14   68784   68775   68769   68787      15
   68781   68775   68769   68787      15   68778   68775   68769   68787      15
   68775   68769   68787   68790      15   68775   68769   68787   68793      15
   68772   68769   68763   68808      10   68772   68769   68775   68778      14
   68772   68769   68775   68781      14   68772   68769   68775   68784      14
   68772   68769   68787   68790      14   68772   68769   68787   68793      14
   68772   68769   68787   68796      15   68769   68787   68796   68799      15
   68769   68787   68796   68802      15   68769   68787   68796   68805      15
   68766   68763   68769   68772      10   68766   68763   68769   68775      10
   68766   68763   68769   68787      10   68766   68763   68808   68811      19
   68766   68763  -68808   68811       3   68766   68763  -68808   68811      20
   68766   68763   68808   68814       3   68763   68769   68775   68778      15
   68763   68769   68775   68781      15   68763   68769   68775   68784      15
   68763   68769   68787   68790      15   68763   68769   68787   68793      15
   68763   68808   68814   68817       2   68760   68757   68763   68766       3
   68760   68757   68763   68769       3   68760   68757   68763   68808       3
   68757   68763   68769   68772      10   68877   68874   68880   68883       1
   68877   68874  -68880   68883       2   68874   68880   68886   68889       3
   68859   68853   68862   68865      10   68859   68853   68862   68868      10
   68859   68853   68862   68871      10   68856   68853   68862   68865      10
   68856   68853   68862   68868      10   68856   68853   68862   68871      10
   68850   68844   68853   68856      10   68850   68844   68853   68859      10
   68850   68844   68853   68862      10   68847   68844   68853   68856      10
   68847   68844   68853   68859      10   68847   68844   68853   68862      10
   68844   68853   68862   68865      10   68844   68853   68862   68868      10
   68844   68853   68862   68871      10   68841   68835   68844   68847      14
   68841   68835   68844   68850      14   68841   68835   68844   68853      15
   68838   68835   68844   68847      14   68838   68835   68844   68850      14
   68838   68835   68844   68853      15   68835   68844   68853   68856      10
   68835   68844   68853   68859      10   68832   68826   68820   68874      10
   68832   68826   68835   68838      14   68832   68826   68835   68841      14
   68832   68826   68835   68844      15   68829   68826   68820   68874      10
   68829   68826   68835   68838      14   68829   68826   68835   68841      14
   68829   68826   68835   68844      15   68826   68835   68844   68847      15
   68826   68835   68844   68850      15   68823   68820   68826   68829      10
   68823   68820   68826   68832      10   68823   68820   68826   68835      10
   68823   68820   68874   68877      19   68823   68820  -68874   68877       3
   68823   68820  -68874   68877      20   68823   68820   68874   68880       3
   68820   68826   68835   68838      15   68820   68826   68835   68841      15
   68820   68874   68880   68883       2   68817   68814   68820   68823       3
   68817   68814   68820   68826       3   68817   68814   68820   68874       3
   68814   68820   68826   68829      10   68814   68820   68826   68832      10
   68949   68946   68952   68955       1   68949   68946  -68952   68955       2
   68946   68952   68958   68961       3   68934   68928   68925   68937      51
   68934   68928  -68925   68937       6   68931   68928   68925   68937      51
   68931   68928  -68925   68937       6   68928   68925   68937   68940      51
   68928   68925  -68937   68940       6   68928   68925   68937   68943      51
   68928   68925  -68937   68943       6   68922   68919   68925   68928      51
   68922   68919  -68925   68928       6   68922   68919   68925   68937      51
   68922   68919  -68925   68937       6   68919   68925   68928   68931      51
   68919   68925  -68928   68931       6   68919   68925   68928   68934      51
   68919   68925  -68928   68934       6   68919   68925   68937   68940      51
   68919   68925  -68937   68940       6   68919   68925   68937   68943      51
   68919   68925  -68937   68943       6   68916   68910   68919   68922      29
   68916   68910   68919   68925      29   68913   68910   68919   68922      29
   68913   68910   68919   68925      29   68907   68901   68910   68913      10
   68907   68901   68910   68916      10   68907   68901   68910   68919      10
   68904   68901   68910   68913      10   68904   68901   68910   68916      10
   68904   68901   68910   68919      10   68901   68910   68919   68922      29
   68898   68892   68886   68946      10   68898   68892   68901   68904      14
   68898   68892   68901   68907      14   68898   68892   68901   68910      15
   68895   68892   68886   68946      10   68895   68892   68901   68904      14
   68895   68892   68901   68907      14   68895   68892   68901   68910      15
   68892   68901   68910   68913      10   68892   68901   68910   68916      10
   68889   68886   68892   68895      10   68889   68886   68892   68898      10
   68889   68886   68892   68901      10   68889   68886   68946   68949      19
   68889   68886  -68946   68949       3   68889   68886  -68946   68949      20
   68889   68886   68946   68952       3   68886   68892   68901   68904      15
   68886   68892   68901   68907      15   68886   68946   68952   68955       2
   68883   68880   68886   68889       3   68883   68880   68886   68892       3
   68883   68880   68886   68946       3   68880   68886   68892   68895      10
   68880   68886   68892   68898      10   68991   68988   68994   68997       1
   68991   68988  -68994   68997       2   68988   68994   69000   69003       3
   68979   68970   68964   68982      90   68979   68970  -68964   68982      29
   68976   68970   68964   68982      90   68976   68970  -68964   68982      29
   68973   68970   68964   68982      90   68973   68970  -68964   68982      29
   68970   68964   68982   68985      91   68970   68964  -68982   68985      92
   68970   68964  -68982   68985      93   68970   68964  -68982   68985      94
   68967   68964   68958   68988      10   68967   68964   68970   68973      10
   68967   68964   68970   68976      10   68967   68964   68970   68979      10
   68967   68964   68982   68985      95   68961   68958   68964   68967      10
   68961   68958   68964   68970      10   68961   68958   68964   68982      90
   68961   68958  -68964   68982      29   68961   68958   68988   68991      19
   68961   68958  -68988   68991       3   68961   68958  -68988   68991      20
   68961   68958   68988   68994       3   68958   68964   68970   68973      15
   68958   68964   68970   68976      15   68958   68964   68970   68979      15
   68958   68964   68982   68985      96   68958   68964  -68982   68985      97
   68958   68964  -68982   68985      93   68958   68964  -68982   68985      98
   68958   68988   68994   68997       2   68955   68952   68958   68961       3
   68955   68952   68958   68964       3   68955   68952   68958   68988       3
   68952   68958   68964   68967      10   69048   69045   69051   69054       1
   69048   69045  -69051   69054       2   69045   69051   69057   69060       3
   69030   69021   69015   69033      15   69027   69021   69015   69033      15
   69024   69021   69015   69033      15   69021   69015   69033   69036      15
   69021   69015   69033   69039      15   69021   69015   69033   69042      15
   69018   69015   69021   69024      14   69018   69015   69021   69027      14
   69018   69015   69021   69030      14   69018   69015   69033   69036      14
   69018   69015   69033   69039      14   69018   69015   69033   69042      14
   69012   69006   69000   69045      10   69012   69006   69015   69018      14
   69012   69006   69015   69021      15   69012   69006   69015   69033      15
   69009   69006   69000   69045      10   69009   69006   69015   69018      14
   69009   69006   69015   69021      15   69009   69006   69015   69033      15
   69006   69015   69021   69024      15   69006   69015   69021   69027      15
   69006   69015   69021   69030      15   69006   69015   69033   69036      15
   69006   69015   69033   69039      15   69006   69015   69033   69042      15
   69003   69000   69006   69009      10   69003   69000   69006   69012      10
   69003   69000   69006   69015      10   69003   69000   69045   69048      19
   69003   69000  -69045   69048       3   69003   69000  -69045   69048      20
   69003   69000   69045   69051       3   69000   69006   69015   69018      15
   69000   69045   69051   69054       2   68997   68994   69000   69003       3
   68997   68994   69000   69006       3   68997   68994   69000   69045       3
   68994   69000   69006   69009      10   68994   69000   69006   69012      10
   69114   69111   69117   69120       1   69114   69111  -69117   69120       2
   69111   69117   69123   69126       3   69096   69090   69099   69102      10
   69096   69090   69099   69105      10   69096   69090   69099   69108      10
   69093   69090   69099   69102      10   69093   69090   69099   69105      10
   69093   69090   69099   69108      10   69087   69081   69090   69093      10
   69087   69081   69090   69096      10   69087   69081   69090   69099      10
   69084   69081   69090   69093      10   69084   69081   69090   69096      10
   69084   69081   69090   69099      10   69081   69090   69099   69102      10
   69081   69090   69099   69105      10   69081   69090   69099   69108      10
   69078   69072   69081   69084      14   69078   69072   69081   69087      14
   69078   69072   69081   69090      15   69075   69072   69081   69084      14
   69075   69072   69081   69087      14   69075   69072   69081   69090      15
   69072   69081   69090   69093      10   69072   69081   69090   69096      10
   69069   69063   69057   69111      10   69069   69063   69072   69075      14
   69069   69063   69072   69078      14   69069   69063   69072   69081      15
   69066   69063   69057   69111      10   69066   69063   69072   69075      14
   69066   69063   69072   69078      14   69066   69063   69072   69081      15
   69063   69072   69081   69084      15   69063   69072   69081   69087      15
   69060   69057   69063   69066      10   69060   69057   69063   69069      10
   69060   69057   69063   69072      10   69060   69057   69111   69114      19
   69060   69057  -69111   69114       3   69060   69057  -69111   69114      20
   69060   69057   69111   69117       3   69057   69063   69072   69075      15
   69057   69063   69072   69078      15   69057   69111   69117   69120       2
   69054   69051   69057   69060       3   69054   69051   69057   69063       3
   69054   69051   69057   69111       3   69051   69057   69063   69066      10
   69051   69057   69063   69069      10   69168   69174   69177   69180       3
   69168   69174   69177   69183       3   69168   69174   69204   69207       3
   69153   69147   69156   69159      14   69153   69147   69156   69162      14
   69153   69147   69156   69165      14   69150   69147   69156   69159      14
   69150   69147   69156   69162      14   69150   69147   69156   69165      14
   69144   69135   69129   69147      15   69141   69135   69129   69147      15
   69138   69135   69129   69147      15   69135   69129   69147   69150      15
   69135   69129   69147   69153      15   69132   69129   69123   69168      10
   69132   69129   69135   69138      14   69132   69129   69135   69141      14
   69132   69129   69135   69144      14   69132   69129   69147   69150      14
   69132   69129   69147   69153      14   69132   69129   69147   69156      15
   69129   69147   69156   69159      15   69129   69147   69156   69162      15
   69129   69147   69156   69165      15   69126   69123   69129   69132      10
   69126   69123   69129   69135      10   69126   69123   69129   69147      10
   69126   69123   69168   69171      19   69126   69123  -69168   69171       3
   69126   69123  -69168   69171      20   69126   69123   69168   69174       3
   69123   69129   69135   69138      15   69123   69129   69135   69141      15
   69123   69129   69135   69144      15   69123   69129   69147   69150      15
   69123   69129   69147   69153      15   69120   69117   69123   69126       3
   69120   69117   69123   69129       3   69120   69117   69123   69168       3
   69117   69123   69129   69132      10   69213   69210   69216   69219       1
   69213   69210  -69216   69219       2   69210   69216   69222   69225       3
   69207   69204   69210   69213      19   69207   69204  -69210   69213       3
   69207   69204  -69210   69213      20   69207   69204   69210   69216       3
   69204   69210   69216   69219       2   69201   69195   69204   69207      10
   69201   69195   69204   69210      10   69198   69195   69204   69207      10
   69198   69195   69204   69210      10   69192   69186   69195   69198      14
   69192   69186   69195   69201      14   69192   69186   69195   69204      15
   69189   69186   69195   69198      14   69189   69186   69195   69201      14
   69189   69186   69195   69204      15   69186   69195   69204   69207      10
   69183   69177   69174   69204       3   69183   69177   69186   69189      10
   69183   69177   69186   69192      10   69183   69177   69186   69195      10
   69180   69177   69174   69204       3   69180   69177   69186   69189      10
   69180   69177   69186   69192      10   69180   69177   69186   69195      10
   69177   69174   69204   69207       3   69177   69186   69195   69198      15
   69177   69186   69195   69201      15   69174   69177   69186   69189      10
   69174   69177   69186   69192      10   69174   69204   69195   69198      10
   69174   69204   69195   69201      10   69243   69240   69246   69249       1
   69243   69240  -69246   69249       2   69240   69246   69252   69255       3
   69237   69228   69222   69240      10   69234   69228   69222   69240      10
   69231   69228   69222   69240      10   69225   69222   69228   69231      10
   69225   69222   69228   69234      10   69225   69222   69228   69237      10
   69225   69222   69240   69243      19   69225   69222  -69240   69243       3
   69225   69222  -69240   69243      20   69225   69222   69240   69246       3
   69222   69240   69246   69249       2   69219   69216   69222   69225       3
   69219   69216   69222   69228       3   69219   69216   69222   69240       3
   69216   69222   69228   69231      10   69216   69222   69228   69234      10
   69216   69222   69228   69237      10   69294   69291   69297   69300       1
   69294   69291  -69297   69300       2   69291   69297   69303   69306       3
   69273   69267   69276   69279      63   69270   69267   69276   69279      63
   69267   69276   69279   69282      63   69267   69276   69279   69285      63
   69267   69276   69279   69288      63   69264   69258   69252   69291      10
   69264   69258   69267   69270      10   69264   69258   69267   69273      10
   69264   69258   69267   69276      10   69261   69258   69252   69291      10
   69261   69258   69267   69270      10   69261   69258   69267   69273      10
   69261   69258   69267   69276      10   69255   69252   69258   69261      10
   69255   69252   69258   69264      10   69255   69252   69258   69267      10
   69255   69252   69291   69294      19   69255   69252  -69291   69294       3
   69255   69252  -69291   69294      20   69255   69252   69291   69297       3
   69252   69258   69267   69270      10   69252   69258   69267   69273      10
   69252   69291   69297   69300       2   69249   69246   69252   69255       3
   69249   69246   69252   69258       3   69249   69246   69252   69291       3
   69246   69252   69258   69261      10   69246   69252   69258   69264      10
   69336   69333   69339   69342       1   69336   69333  -69339   69342       2
   69333   69339   69345   69348       3   69324   69315   69309   69327      90
   69324   69315  -69309   69327      29   69321   69315   69309   69327      90
   69321   69315  -69309   69327      29   69318   69315   69309   69327      90
   69318   69315  -69309   69327      29   69315   69309   69327   69330      91
   69315   69309  -69327   69330      92   69315   69309  -69327   69330      93
   69315   69309  -69327   69330      94   69312   69309   69303   69333      10
   69312   69309   69315   69318      10   69312   69309   69315   69321      10
   69312   69309   69315   69324      10   69312   69309   69327   69330      95
   69306   69303   69309   69312      10   69306   69303   69309   69315      10
   69306   69303   69309   69327      90   69306   69303  -69309   69327      29
   69306   69303   69333   69336      19   69306   69303  -69333   69336       3
   69306   69303  -69333   69336      20   69306   69303   69333   69339       3
   69303   69309   69315   69318      15   69303   69309   69315   69321      15
   69303   69309   69315   69324      15   69303   69309   69327   69330      96
   69303   69309  -69327   69330      97   69303   69309  -69327   69330      93
   69303   69309  -69327   69330      98   69303   69333   69339   69342       2
   69300   69297   69303   69306       3   69300   69297   69303   69309       3
   69300   69297   69303   69333       3   69297   69303   69309   69312      10
   69393   69390   69396   69399       1   69393   69390  -69396   69399       2
   69390   69396   69402   69405       3   69375   69369   69378   69381      14
   69375   69369   69378   69384      14   69375   69369   69378   69387      14
   69372   69369   69378   69381      14   69372   69369   69378   69384      14
   69372   69369   69378   69387      14   69366   69357   69351   69369      15
   69363   69357   69351   69369      15   69360   69357   69351   69369      15
   69357   69351   69369   69372      15   69357   69351   69369   69375      15
   69354   69351   69345   69390      10   69354   69351   69357   69360      14
   69354   69351   69357   69363      14   69354   69351   69357   69366      14
   69354   69351   69369   69372      14   69354   69351   69369   69375      14
   69354   69351   69369   69378      15   69351   69369   69378   69381      15
   69351   69369   69378   69384      15   69351   69369   69378   69387      15
   69348   69345   69351   69354      10   69348   69345   69351   69357      10
   69348   69345   69351   69369      10   69348   69345   69390   69393      19
   69348   69345  -69390   69393       3   69348   69345  -69390   69393      20
   69348   69345   69390   69396       3   69345   69351   69357   69360      15
   69345   69351   69357   69363      15   69345   69351   69357   69366      15
   69345   69351   69369   69372      15   69345   69351   69369   69375      15
   69345   69390   69396   69399       2   69342   69339   69345   69348       3
   69342   69339   69345   69351       3   69342   69339   69345   69390       3
   69339   69345   69351   69354      10   69423   69420   69426   69429       1
   69423   69420  -69426   69429       2   69420   69426   69432   69435       3
   69417   69408   69402   69420      10   69414   69408   69402   69420      10
   69411   69408   69402   69420      10   69405   69402   69408   69411      10
   69405   69402   69408   69414      10   69405   69402   69408   69417      10
   69405   69402   69420   69423      19   69405   69402  -69420   69423       3
   69405   69402  -69420   69423      20   69405   69402   69420   69426       3
   69402   69420   69426   69429       2   69399   69396   69402   69405       3
   69399   69396   69402   69408       3   69399   69396   69402   69420       3
   69396   69402   69408   69411      10   69396   69402   69408   69414      10
   69396   69402   69408   69417      10   69489   69486   69492   69495       1
   69489   69486  -69492   69495       2   69486   69492   69498   69501       3
   69471   69465   69474   69477      10   69471   69465   69474   69480      10
   69471   69465   69474   69483      10   69468   69465   69474   69477      10
   69468   69465   69474   69480      10   69468   69465   69474   69483      10
   69462   69456   69465   69468      10   69462   69456   69465   69471      10
   69462   69456   69465   69474      10   69459   69456   69465   69468      10
   69459   69456   69465   69471      10   69459   69456   69465   69474      10
   69456   69465   69474   69477      10   69456   69465   69474   69480      10
   69456   69465   69474   69483      10   69453   69447   69456   69459      14
   69453   69447   69456   69462      14   69453   69447   69456   69465      15
   69450   69447   69456   69459      14   69450   69447   69456   69462      14
   69450   69447   69456   69465      15   69447   69456   69465   69468      10
   69447   69456   69465   69471      10   69444   69438   69432   69486      10
   69444   69438   69447   69450      14   69444   69438   69447   69453      14
   69444   69438   69447   69456      15   69441   69438   69432   69486      10
   69441   69438   69447   69450      14   69441   69438   69447   69453      14
   69441   69438   69447   69456      15   69438   69447   69456   69459      15
   69438   69447   69456   69462      15   69435   69432   69438   69441      10
   69435   69432   69438   69444      10   69435   69432   69438   69447      10
   69435   69432   69486   69489      19   69435   69432  -69486   69489       3
   69435   69432  -69486   69489      20   69435   69432   69486   69492       3
   69432   69438   69447   69450      15   69432   69438   69447   69453      15
   69432   69486   69492   69495       2   69429   69426   69432   69435       3
   69429   69426   69432   69438       3   69429   69426   69432   69486       3
   69426   69432   69438   69441      10   69426   69432   69438   69444      10
   69531   69528   69534   69537       1   69531   69528  -69534   69537       2
   69528   69534   69540   69543       3   69516   69513   69519   69522       1
   69516   69513  -69519   69522       2   69516   69513   69519   69525       1
   69516   69513  -69519   69525       2   69510   69504   69498   69528      10
   69510   69504   69513   69516      19   69510   69504  -69513   69516       3
   69510   69504  -69513   69516      20   69510   69504   69513   69519       3
   69507   69504   69498   69528      10   69507   69504   69513   69516      19
   69507   69504  -69513   69516       3   69507   69504  -69513   69516      20
   69507   69504   69513   69519       3   69504   69513   69519   69522       2
   69504   69513   69519   69525       2   69501   69498   69504   69507      10
   69501   69498   69504   69510      10   69501   69498   69504   69513      10
   69501   69498   69528   69531      19   69501   69498  -69528   69531       3
   69501   69498  -69528   69531      20   69501   69498   69528   69534       3
   69498   69528   69534   69537       2   69495   69492   69498   69501       3
   69495   69492   69498   69504       3   69495   69492   69498   69528       3
   69492   69498   69504   69507      10   69492   69498   69504   69510      10
   69561   69558   69564   69567       1   69561   69558  -69564   69567       2
   69558   69564   69570   69573       3   69558   69564   69570   69576       3
   69555   69546   69540   69558      10   69552   69546   69540   69558      10
   69549   69546   69540   69558      10   69543   69540   69546   69549      10
   69543   69540   69546   69552      10   69543   69540   69546   69555      10
   69543   69540   69558   69561      19   69543   69540  -69558   69561       3
   69543   69540  -69558   69561      20   69543   69540   69558   69564       3
   69540   69558   69564   69567       2   69537   69534   69540   69543       3
   69537   69534   69540   69546       3   69537   69534   69540   69558       3
   69534   69540   69546   69549      10   69534   69540   69546   69552      10
   69534   69540   69546   69555      10   69582   69579   69585   69588       1
   69582   69579  -69585   69588       2   69579   69585   69591   69594       3
   69576   69570   69579   69582      19   69576   69570  -69579   69582       3
   69576   69570  -69579   69582      20   69576   69570   69579   69585       3
   69573   69570   69579   69582      19   69573   69570  -69579   69582       3
   69573   69570  -69579   69582      20   69573   69570   69579   69585       3
   69570   69579   69585   69588       2   69567   69564   69570   69573       3
   69567   69564   69570   69576       3   69567   69564   69570   69579       3
   69630   69627   69633   69636       1   69630   69627  -69633   69636       2
   69627   69633   69639   69642       3   69612   69603   69597   69615      15
   69609   69603   69597   69615      15   69606   69603   69597   69615      15
   69603   69597   69615   69618      15   69603   69597   69615   69621      15
   69603   69597   69615   69624      15   69600   69597   69591   69627      10
   69600   69597   69603   69606      14   69600   69597   69603   69609      14
   69600   69597   69603   69612      14   69600   69597   69615   69618      14
   69600   69597   69615   69621      14   69600   69597   69615   69624      14
   69594   69591   69597   69600      10   69594   69591   69597   69603      10
   69594   69591   69597   69615      10   69594   69591   69627   69630      19
   69594   69591  -69627   69630       3   69594   69591  -69627   69630      20
   69594   69591   69627   69633       3   69591   69597   69603   69606      15
   69591   69597   69603   69609      15   69591   69597   69603   69612      15
   69591   69597   69615   69618      15   69591   69597   69615   69621      15
   69591   69597   69615   69624      15   69591   69627   69633   69636       2
   69588   69585   69591   69594       3   69588   69585   69591   69597       3
   69588   69585   69591   69627       3   69585   69591   69597   69600      10
   69675   69672   69678   69681       1   69675   69672  -69678   69681       2
   69672   69678   69684   69687       3   69672   69678   69684   69690       3
   69660   69654   69663   69666       3   69660   69654   69663   69669       3
   69657   69654   69663   69666       3   69657   69654   69663   69669       3
   69651   69645   69639   69672      10   69651   69645   69654   69657      14
   69651   69645   69654   69660      14   69651   69645   69654   69663      10
   69648   69645   69639   69672      10   69648   69645   69654   69657      14
   69648   69645   69654   69660      14   69648   69645   69654   69663      10
   69642   69639   69645   69648      10   69642   69639   69645   69651      10
   69642   69639   69645   69654      10   69642   69639   69672   69675      19
   69642   69639  -69672   69675       3   69642   69639  -69672   69675      20
   69642   69639   69672   69678       3   69639   69645   69654   69657      15
   69639   69645   69654   69660      15   69639   69672   69678   69681       2
   69636   69633   69639   69642       3   69636   69633   69639   69645       3
   69636   69633   69639   69672       3   69633   69639   69645   69648      10
   69633   69639   69645   69651      10   69696   69693   69699   69702       1
   69696   69693  -69699   69702       2   69693   69699   69705   69708       3
   69690   69684   69693   69696      19   69690   69684  -69693   69696       3
   69690   69684  -69693   69696      20   69690   69684   69693   69699       3
   69687   69684   69693   69696      19   69687   69684  -69693   69696       3
   69687   69684  -69693   69696      20   69687   69684   69693   69699       3
   69684   69693   69699   69702       2   69681   69678   69684   69687       3
   69681   69678   69684   69690       3   69681   69678   69684   69693       3
   69729   69726   69732   69735       1   69729   69726  -69732   69735       2
   69726   69732   69738   69741       3   69717   69711   69705   69726      10
   69717   69711   69720   69723      95   69714   69711   69705   69726      10
   69714   69711   69720   69723      95   69708   69705   69711   69714      10
   69708   69705   69711   69717      10   69708   69705   69711   69720      90
   69708   69705  -69711   69720      29   69708   69705   69726   69729      19
   69708   69705  -69726   69729       3   69708   69705  -69726   69729      20
   69708   69705   69726   69732       3   69705   69711   69720   69723     127
   69705   69711  -69720   69723     128   69705   69711  -69720   69723     129
   69705   69711  -69720   69723     130   69705   69726   69732   69735       2
   69702   69699   69705   69708       3   69702   69699   69705   69711       3
   69702   69699   69705   69726       3   69699   69705   69711   69714      10
   69699   69705   69711   69717      10   69786   69783   69789   69792       1
   69786   69783  -69789   69792       2   69783   69789   69795   69798       3
   69768   69759   69753   69771      15   69765   69759   69753   69771      15
   69762   69759   69753   69771      15   69759   69753   69771   69774      15
   69759   69753   69771   69777      15   69759   69753   69771   69780      15
   69756   69753   69759   69762      14   69756   69753   69759   69765      14
   69756   69753   69759   69768      14   69756   69753   69771   69774      14
   69756   69753   69771   69777      14   69756   69753   69771   69780      14
   69750   69744   69738   69783      10   69750   69744   69753   69756      14
   69750   69744   69753   69759      15   69750   69744   69753   69771      15
   69747   69744   69738   69783      10   69747   69744   69753   69756      14
   69747   69744   69753   69759      15   69747   69744   69753   69771      15
   69744   69753   69759   69762      15   69744   69753   69759   69765      15
   69744   69753   69759   69768      15   69744   69753   69771   69774      15
   69744   69753   69771   69777      15   69744   69753   69771   69780      15
   69741   69738   69744   69747      10   69741   69738   69744   69750      10
   69741   69738   69744   69753      10   69741   69738   69783   69786      19
   69741   69738  -69783   69786       3   69741   69738  -69783   69786      20
   69741   69738   69783   69789       3   69738   69744   69753   69756      15
   69738   69783   69789   69792       2   69735   69732   69738   69741       3
   69735   69732   69738   69744       3   69735   69732   69738   69783       3
   69732   69738   69744   69747      10   69732   69738   69744   69750      10
   69843   69840   69846   69849       1   69843   69840  -69846   69849       2
   69840   69846   69852   69855       3   69825   69819   69828   69831      14
   69825   69819   69828   69834      14   69825   69819   69828   69837      14
   69822   69819   69828   69831      14   69822   69819   69828   69834      14
   69822   69819   69828   69837      14   69816   69807   69801   69819      15
   69813   69807   69801   69819      15   69810   69807   69801   69819      15
   69807   69801   69819   69822      15   69807   69801   69819   69825      15
   69804   69801   69795   69840      10   69804   69801   69807   69810      14
   69804   69801   69807   69813      14   69804   69801   69807   69816      14
   69804   69801   69819   69822      14   69804   69801   69819   69825      14
   69804   69801   69819   69828      15   69801   69819   69828   69831      15
   69801   69819   69828   69834      15   69801   69819   69828   69837      15
   69798   69795   69801   69804      10   69798   69795   69801   69807      10
   69798   69795   69801   69819      10   69798   69795   69840   69843      19
   69798   69795  -69840   69843       3   69798   69795  -69840   69843      20
   69798   69795   69840   69846       3   69795   69801   69807   69810      15
   69795   69801   69807   69813      15   69795   69801   69807   69816      15
   69795   69801   69819   69822      15   69795   69801   69819   69825      15
   69795   69840   69846   69849       2   69792   69789   69795   69798       3
   69792   69789   69795   69801       3   69792   69789   69795   69840       3
   69789   69795   69801   69804      10   69891   69888   69894   69897       1
   69891   69888  -69894   69897       2   69888   69894   69900   69903       3
   69873   69864   69858   69876      15   69870   69864   69858   69876      15
   69867   69864   69858   69876      15   69864   69858   69876   69879      15
   69864   69858   69876   69882      15   69864   69858   69876   69885      15
   69861   69858   69852   69888      10   69861   69858   69864   69867      14
   69861   69858   69864   69870      14   69861   69858   69864   69873      14
   69861   69858   69876   69879      14   69861   69858   69876   69882      14
   69861   69858   69876   69885      14   69855   69852   69858   69861      10
   69855   69852   69858   69864      10   69855   69852   69858   69876      10
   69855   69852   69888   69891      19   69855   69852  -69888   69891       3
   69855   69852  -69888   69891      20   69855   69852   69888   69894       3
   69852   69858   69864   69867      15   69852   69858   69864   69870      15
   69852   69858   69864   69873      15   69852   69858   69876   69879      15
   69852   69858   69876   69882      15   69852   69858   69876   69885      15
   69852   69888   69894   69897       2   69849   69846   69852   69855       3
   69849   69846   69852   69858       3   69849   69846   69852   69888       3
   69846   69852   69858   69861      10   69936   69933   69939   69942       1
   69936   69933  -69939   69942       2   69933   69939   69945   69948       3
   69921   69915   69924   69927       3   69921   69915   69924   69930       3
   69918   69915   69924   69927       3   69918   69915   69924   69930       3
   69912   69906   69900   69933      10   69912   69906   69915   69918      14
   69912   69906   69915   69921      14   69912   69906   69915   69924      10
   69909   69906   69900   69933      10   69909   69906   69915   69918      14
   69909   69906   69915   69921      14   69909   69906   69915   69924      10
   69903   69900   69906   69909      10   69903   69900   69906   69912      10
   69903   69900   69906   69915      10   69903   69900   69933   69936      19
   69903   69900  -69933   69936       3   69903   69900  -69933   69936      20
   69903   69900   69933   69939       3   69900   69906   69915   69918      15
   69900   69906   69915   69921      15   69900   69933   69939   69942       2
   69897   69894   69900   69903       3   69897   69894   69900   69906       3
   69897   69894   69900   69933       3   69894   69900   69906   69909      10
   69894   69900   69906   69912      10   70002   69999   70005   70008       1
   70002   69999  -70005   70008       2   69999   70005   70011   70014       3
   69984   69978   69987   69990      10   69984   69978   69987   69993      10
   69984   69978   69987   69996      10   69981   69978   69987   69990      10
   69981   69978   69987   69993      10   69981   69978   69987   69996      10
   69975   69969   69978   69981      10   69975   69969   69978   69984      10
   69975   69969   69978   69987      10   69972   69969   69978   69981      10
   69972   69969   69978   69984      10   69972   69969   69978   69987      10
   69969   69978   69987   69990      10   69969   69978   69987   69993      10
   69969   69978   69987   69996      10   69966   69960   69969   69972      14
   69966   69960   69969   69975      14   69966   69960   69969   69978      15
   69963   69960   69969   69972      14   69963   69960   69969   69975      14
   69963   69960   69969   69978      15   69960   69969   69978   69981      10
   69960   69969   69978   69984      10   69957   69951   69945   69999      10
   69957   69951   69960   69963      14   69957   69951   69960   69966      14
   69957   69951   69960   69969      15   69954   69951   69945   69999      10
   69954   69951   69960   69963      14   69954   69951   69960   69966      14
   69954   69951   69960   69969      15   69951   69960   69969   69972      15
   69951   69960   69969   69975      15   69948   69945   69951   69954      10
   69948   69945   69951   69957      10   69948   69945   69951   69960      10
   69948   69945   69999   70002      19   69948   69945  -69999   70002       3
   69948   69945  -69999   70002      20   69948   69945   69999   70005       3
   69945   69951   69960   69963      15   69945   69951   69960   69966      15
   69945   69999   70005   70008       2   69942   69939   69945   69948       3
   69942   69939   69945   69951       3   69942   69939   69945   69999       3
   69939   69945   69951   69954      10   69939   69945   69951   69957      10
   70059   70056   70062   70065       1   70059   70056  -70062   70065       2
   70056   70062   70068   70071       3   70041   70035   70044   70047      14
   70041   70035   70044   70050      14   70041   70035   70044   70053      14
   70038   70035   70044   70047      14   70038   70035   70044   70050      14
   70038   70035   70044   70053      14   70032   70023   70017   70035      15
   70029   70023   70017   70035      15   70026   70023   70017   70035      15
   70023   70017   70035   70038      15   70023   70017   70035   70041      15
   70020   70017   70011   70056      10   70020   70017   70023   70026      14
   70020   70017   70023   70029      14   70020   70017   70023   70032      14
   70020   70017   70035   70038      14   70020   70017   70035   70041      14
   70020   70017   70035   70044      15   70017   70035   70044   70047      15
   70017   70035   70044   70050      15   70017   70035   70044   70053      15
   70014   70011   70017   70020      10   70014   70011   70017   70023      10
   70014   70011   70017   70035      10   70014   70011   70056   70059      19
   70014   70011  -70056   70059       3   70014   70011  -70056   70059      20
   70014   70011   70056   70062       3   70011   70017   70023   70026      15
   70011   70017   70023   70029      15   70011   70017   70023   70032      15
   70011   70017   70035   70038      15   70011   70017   70035   70041      15
   70011   70056   70062   70065       2   70008   70005   70011   70014       3
   70008   70005   70011   70017       3   70008   70005   70011   70056       3
   70005   70011   70017   70020      10   70110   70107   70113   70116       1
   70110   70107  -70113   70116       2   70107   70113   70119   70122       3
   70089   70083   70092   70095      63   70086   70083   70092   70095      63
   70083   70092   70095   70098      63   70083   70092   70095   70101      63
   70083   70092   70095   70104      63   70080   70074   70068   70107      10
   70080   70074   70083   70086      10   70080   70074   70083   70089      10
   70080   70074   70083   70092      10   70077   70074   70068   70107      10
   70077   70074   70083   70086      10   70077   70074   70083   70089      10
   70077   70074   70083   70092      10   70071   70068   70074   70077      10
   70071   70068   70074   70080      10   70071   70068   70074   70083      10
   70071   70068   70107   70110      19   70071   70068  -70107   70110       3
   70071   70068  -70107   70110      20   70071   70068   70107   70113       3
   70068   70074   70083   70086      10   70068   70074   70083   70089      10
   70068   70107   70113   70116       2   70065   70062   70068   70071       3
   70065   70062   70068   70074       3   70065   70062   70068   70107       3
   70062   70068   70074   70077      10   70062   70068   70074   70080      10
   70161   70158   70164   70167       1   70161   70158  -70164   70167       2
   70158   70164   70170   70173       3   70146   70143   70149   70152       1
   70146   70143  -70149   70152       2   70146   70143   70149   70155       1
   70146   70143  -70149   70155       2   70140   70134   70143   70146      19
   70140   70134  -70143   70146       3   70140   70134  -70143   70146      20
   70140   70134   70143   70149       3   70137   70134   70143   70146      19
   70137   70134  -70143   70146       3   70137   70134  -70143   70146      20
   70137   70134   70143   70149       3   70134   70143   70149   70152       2
   70134   70143   70149   70155       2   70131   70125   70119   70158      10
   70131   70125   70134   70137      14   70131   70125   70134   70140      14
   70131   70125   70134   70143      10   70128   70125   70119   70158      10
   70128   70125   70134   70137      14   70128   70125   70134   70140      14
   70128   70125   70134   70143      10   70122   70119   70125   70128      10
   70122   70119   70125   70131      10   70122   70119   70125   70134      10
   70122   70119   70158   70161      19   70122   70119  -70158   70161       3
   70122   70119  -70158   70161      20   70122   70119   70158   70164       3
   70119   70125   70134   70137      15   70119   70125   70134   70140      15
   70119   70158   70164   70167       2   70116   70113   70119   70122       3
   70116   70113   70119   70125       3   70116   70113   70119   70158       3
   70113   70119   70125   70128      10   70113   70119   70125   70131      10
   70194   70191   70197   70200       1   70194   70191  -70197   70200       2
   70191   70197   70203   70206       3   70182   70176   70170   70191      10
   70182   70176   70185   70188      95   70179   70176   70170   70191      10
   70179   70176   70185   70188      95   70173   70170   70176   70179      10
   70173   70170   70176   70182      10   70173   70170   70176   70185      90
   70173   70170  -70176   70185      29   70173   70170   70191   70194      19
   70173   70170  -70191   70194       3   70173   70170  -70191   70194      20
   70173   70170   70191   70197       3   70170   70176   70185   70188     127
   70170   70176  -70185   70188     128   70170   70176  -70185   70188     129
   70170   70176  -70185   70188     130   70170   70191   70197   70200       2
   70167   70164   70170   70173       3   70167   70164   70170   70176       3
   70167   70164   70170   70191       3   70164   70170   70176   70179      10
   70164   70170   70176   70182      10   70227   70224   70230   70233       1
   70227   70224  -70230   70233       2   70224   70230   70236   70239       3
   70215   70209   70203   70224      10   70215   70209   70218   70221      95
   70212   70209   70203   70224      10   70212   70209   70218   70221      95
   70206   70203   70209   70212      10   70206   70203   70209   70215      10
   70206   70203   70209   70218      90   70206   70203  -70209   70218      29
   70206   70203   70224   70227      19   70206   70203  -70224   70227       3
   70206   70203  -70224   70227      20   70206   70203   70224   70230       3
   70203   70209   70218   70221     127   70203   70209  -70218   70221     128
   70203   70209  -70218   70221     129   70203   70209  -70218   70221     130
   70203   70224   70230   70233       2   70200   70197   70203   70206       3
   70200   70197   70203   70209       3   70200   70197   70203   70224       3
   70197   70203   70209   70212      10   70197   70203   70209   70215      10
   70260   70257   70263   70266       1   70260   70257  -70263   70266       2
   70257   70263   70269   70272       3   70248   70242   70236   70257      10
   70248   70242   70251   70254      95   70245   70242   70236   70257      10
   70245   70242   70251   70254      95   70239   70236   70242   70245      10
   70239   70236   70242   70248      10   70239   70236   70242   70251      90
   70239   70236  -70242   70251      29   70239   70236   70257   70260      19
   70239   70236  -70257   70260       3   70239   70236  -70257   70260      20
   70239   70236   70257   70263       3   70236   70242   70251   70254     127
   70236   70242  -70251   70254     128   70236   70242  -70251   70254     129
   70236   70242  -70251   70254     130   70236   70257   70263   70266       2
   70233   70230   70236   70239       3   70233   70230   70236   70242       3
   70233   70230   70236   70257       3   70230   70236   70242   70245      10
   70230   70236   70242   70248      10   70305   70302   70308   70311       1
   70305   70302  -70308   70311       2   70302   70308   70314   70317       3
   70290   70284   70293   70296       3   70290   70284   70293   70299       3
   70287   70284   70293   70296       3   70287   70284   70293   70299       3
   70281   70275   70269   70302      10   70281   70275   70284   70287      14
   70281   70275   70284   70290      14   70281   70275   70284   70293      10
   70278   70275   70269   70302      10   70278   70275   70284   70287      14
   70278   70275   70284   70290      14   70278   70275   70284   70293      10
   70272   70269   70275   70278      10   70272   70269   70275   70281      10
   70272   70269   70275   70284      10   70272   70269   70302   70305      19
   70272   70269  -70302   70305       3   70272   70269  -70302   70305      20
   70272   70269   70302   70308       3   70269   70275   70284   70287      15
   70269   70275   70284   70290      15   70269   70302   70308   70311       2
   70266   70263   70269   70272       3   70266   70263   70269   70275       3
   70266   70263   70269   70302       3   70263   70269   70275   70278      10
   70263   70269   70275   70281      10   70353   70350   70356   70359       1
   70353   70350  -70356   70359       2   70350   70356   70362   70365       3
   70350   70356   70362   70368       3   70335   70326   70320   70338      15
   70332   70326   70320   70338      15   70329   70326   70320   70338      15
   70326   70320   70338   70341      15   70326   70320   70338   70344      15
   70326   70320   70338   70347      15   70323   70320   70314   70350      10
   70323   70320   70326   70329      14   70323   70320   70326   70332      14
   70323   70320   70326   70335      14   70323   70320   70338   70341      14
   70323   70320   70338   70344      14   70323   70320   70338   70347      14
   70317   70314   70320   70323      10   70317   70314   70320   70326      10
   70317   70314   70320   70338      10   70317   70314   70350   70353      19
   70317   70314  -70350   70353       3   70317   70314  -70350   70353      20
   70317   70314   70350   70356       3   70314   70320   70326   70329      15
   70314   70320   70326   70332      15   70314   70320   70326   70335      15
   70314   70320   70338   70341      15   70314   70320   70338   70344      15
   70314   70320   70338   70347      15   70314   70350   70356   70359       2
   70311   70308   70314   70317       3   70311   70308   70314   70320       3
   70311   70308   70314   70350       3   70308   70314   70320   70323      10
   70374   70371   70377   70380       1   70374   70371  -70377   70380       2
   70371   70377   70383   70386       3   70368   70362   70371   70374      19
   70368   70362  -70371   70374       3   70368   70362  -70371   70374      20
   70368   70362   70371   70377       3   70365   70362   70371   70374      19
   70365   70362  -70371   70374       3   70365   70362  -70371   70374      20
   70365   70362   70371   70377       3   70362   70371   70377   70380       2
   70359   70356   70362   70365       3   70359   70356   70362   70368       3
   70359   70356   70362   70371       3   70437   70434   70440   70443       1
   70437   70434  -70440   70443       2   70434   70440   70446   70449       3
   70425   70422   70428   70431      41   70419   70416   70413   70422       7
   70419   70416  -70413   70422     151   70419   70416  -70413   70422      29
   70419   70416  -70413   70422     152   70416   70413   70422   70425      41
   70413   70422   70428   70431      41   70410   70407   70413   70416      41
   70410   70407   70413   70422      41   70407   70413   70416   70419       7
   70407   70413  -70416   70419     151   70407   70413  -70416   70419      29
   70407   70413  -70416   70419     152   70407   70413   70422   70425      41
   70404   70401   70398   70428      41   70404   70401   70407   70410      41
   70404   70401   70407   70413      41   70401   70398   70428   70431      41
   70398   70401   70407   70410      41   70398   70428   70422   70425      41
   70395   70389   70383   70434      10   70395   70389   70398   70401       3
   70395   70389   70398   70428       3   70392   70389   70383   70434      10
   70392   70389   70398   70401       3   70392   70389   70398   70428       3
   70389   70398   70401   70404      41   70389   70398   70428   70431      41
   70386   70383   70389   70392      10   70386   70383   70389   70395      10
   70386   70383   70389   70398      10   70386   70383   70434   70437      19
   70386   70383  -70434   70437       3   70386   70383  -70434   70437      20
   70386   70383   70434   70440       3   70383   70434   70440   70443       2
   70380   70377   70383   70386       3   70380   70377   70383   70389       3
   70380   70377   70383   70434       3   70377   70383   70389   70392      10
   70377   70383   70389   70395      10   70473   70470   70476   70479       1
   70473   70470  -70476   70479       2   70470   70476   70482   70485       3
   70458   70452   70446   70470      10   70458   70452   70461   70464       3
   70458   70452   70461   70467       3   70455   70452   70446   70470      10
   70455   70452   70461   70464       3   70455   70452   70461   70467       3
   70449   70446   70452   70455      10   70449   70446   70452   70458      10
   70449   70446   70452   70461      10   70449   70446   70470   70473      19
   70449   70446  -70470   70473       3   70449   70446  -70470   70473      20
   70449   70446   70470   70476       3   70446   70470   70476   70479       2
   70443   70440   70446   70449       3   70443   70440   70446   70452       3
   70443   70440   70446   70470       3   70440   70446   70452   70455      10
   70440   70446   70452   70458      10   70503   70500   70506   70509       1
   70503   70500  -70506   70509       2   70500   70506   70512   70515       3
   70497   70488   70482   70500      10   70494   70488   70482   70500      10
   70491   70488   70482   70500      10   70485   70482   70488   70491      10
   70485   70482   70488   70494      10   70485   70482   70488   70497      10
   70485   70482   70500   70503      19   70485   70482  -70500   70503       3
   70485   70482  -70500   70503      20   70485   70482   70500   70506       3
   70482   70500   70506   70509       2   70479   70476   70482   70485       3
   70479   70476   70482   70488       3   70479   70476   70482   70500       3
   70476   70482   70488   70491      10   70476   70482   70488   70494      10
   70476   70482   70488   70497      10   70554   70551   70557   70560       1
   70554   70551  -70557   70560       2   70551   70557   70563   70566       3
   70533   70527   70536   70539      63   70530   70527   70536   70539      63
   70527   70536   70539   70542      63   70527   70536   70539   70545      63
   70527   70536   70539   70548      63   70524   70518   70512   70551      10
   70524   70518   70527   70530      10   70524   70518   70527   70533      10
   70524   70518   70527   70536      10   70521   70518   70512   70551      10
   70521   70518   70527   70530      10   70521   70518   70527   70533      10
   70521   70518   70527   70536      10   70515   70512   70518   70521      10
   70515   70512   70518   70524      10   70515   70512   70518   70527      10
   70515   70512   70551   70554      19   70515   70512  -70551   70554       3
   70515   70512  -70551   70554      20   70515   70512   70551   70557       3
   70512   70518   70527   70530      10   70512   70518   70527   70533      10
   70512   70551   70557   70560       2   70509   70506   70512   70515       3
   70509   70506   70512   70518       3   70509   70506   70512   70551       3
   70506   70512   70518   70521      10   70506   70512   70518   70524      10
   70584   70581   70587   70590       1   70584   70581  -70587   70590       2
   70581   70587   70593   70596       3   70581   70587   70593   70599       3
   70578   70569   70563   70581      10   70575   70569   70563   70581      10
   70572   70569   70563   70581      10   70566   70563   70569   70572      10
   70566   70563   70569   70575      10   70566   70563   70569   70578      10
   70566   70563   70581   70584      19   70566   70563  -70581   70584       3
   70566   70563  -70581   70584      20   70566   70563   70581   70587       3
   70563   70581   70587   70590       2   70560   70557   70563   70566       3
   70560   70557   70563   70569       3   70560   70557   70563   70581       3
   70557   70563   70569   70572      10   70557   70563   70569   70575      10
   70557   70563   70569   70578      10   70605   70602   70608   70611       1
   70605   70602  -70608   70611       2   70602   70608   70614   70617       3
   70599   70593   70602   70605      19   70599   70593  -70602   70605       3
   70599   70593  -70602   70605      20   70599   70593   70602   70608       3
   70596   70593   70602   70605      19   70596   70593  -70602   70605       3
   70596   70593  -70602   70605      20   70596   70593   70602   70608       3
   70593   70602   70608   70611       2   70590   70587   70593   70596       3
   70590   70587   70593   70599       3   70590   70587   70593   70602       3
   70641   70638   70644   70647       1   70641   70638  -70644   70647       2
   70638   70644   70650   70653       3   70626   70620   70614   70638      10
   70626   70620   70629   70632       3   70626   70620   70629   70635       3
   70623   70620   70614   70638      10   70623   70620   70629   70632       3
   70623   70620   70629   70635       3   70617   70614   70620   70623      10
   70617   70614   70620   70626      10   70617   70614   70620   70629      10
   70617   70614   70638   70641      19   70617   70614  -70638   70641       3
   70617   70614  -70638   70641      20   70617   70614   70638   70644       3
   70614   70638   70644   70647       2   70611   70608   70614   70617       3
   70611   70608   70614   70620       3   70611   70608   70614   70638       3
   70608   70614   70620   70623      10   70608   70614   70620   70626      10
   70701   70698   70704   70707       1   70701   70698  -70704   70707       2
   70698   70704   70710   70713       3   70689   70686   70692   70695      41
   70683   70680   70686   70689      41   70683   70680   70686   70692      41
   70680   70686   70692   70695      41   70677   70674   70680   70683      41
   70677   70674   70680   70686      41   70674   70680   70686   70689      41
   70671   70668   70665   70692      41   70671   70668   70674   70677      41
   70671   70668   70674   70680      41   70668   70665   70692   70695      41
   70668   70674   70680   70683      41   70665   70668   70674   70677      41
   70665   70692   70686   70689      41   70662   70656   70650   70698      10
   70662   70656   70665   70668       3   70662   70656   70665   70692       3
   70659   70656   70650   70698      10   70659   70656   70665   70668       3
   70659   70656   70665   70692       3   70656   70665   70668   70671      41
   70656   70665   70692   70695      41   70653   70650   70656   70659      10
   70653   70650   70656   70662      10   70653   70650   70656   70665      10
   70653   70650   70698   70701      19   70653   70650  -70698   70701       3
   70653   70650  -70698   70701      20   70653   70650   70698   70704       3
   70650   70698   70704   70707       2   70647   70644   70650   70653       3
   70647   70644   70650   70656       3   70647   70644   70650   70698       3
   70644   70650   70656   70659      10   70644   70650   70656   70662      10
   70749   70746   70752   70755       1   70749   70746  -70752   70755       2
   70746   70752   70758   70761       3   70731   70722   70716   70734      15
   70728   70722   70716   70734      15   70725   70722   70716   70734      15
   70722   70716   70734   70737      15   70722   70716   70734   70740      15
   70722   70716   70734   70743      15   70719   70716   70710   70746      10
   70719   70716   70722   70725      14   70719   70716   70722   70728      14
   70719   70716   70722   70731      14   70719   70716   70734   70737      14
   70719   70716   70734   70740      14   70719   70716   70734   70743      14
   70713   70710   70716   70719      10   70713   70710   70716   70722      10
   70713   70710   70716   70734      10   70713   70710   70746   70749      19
   70713   70710  -70746   70749       3   70713   70710  -70746   70749      20
   70713   70710   70746   70752       3   70710   70716   70722   70725      15
   70710   70716   70722   70728      15   70710   70716   70722   70731      15
   70710   70716   70734   70737      15   70710   70716   70734   70740      15
   70710   70716   70734   70743      15   70710   70746   70752   70755       2
   70707   70704   70710   70713       3   70707   70704   70710   70716       3
   70707   70704   70710   70746       3   70704   70710   70716   70719      10
   70791   70788   70794   70797       1   70791   70788  -70794   70797       2
   70788   70794   70800   70803       3   70776   70773   70779   70782       1
   70776   70773  -70779   70782       2   70776   70773   70779   70785       1
   70776   70773  -70779   70785       2   70770   70764   70758   70788      10
   70770   70764   70773   70776      19   70770   70764  -70773   70776       3
   70770   70764  -70773   70776      20   70770   70764   70773   70779       3
   70767   70764   70758   70788      10   70767   70764   70773   70776      19
   70767   70764  -70773   70776       3   70767   70764  -70773   70776      20
   70767   70764   70773   70779       3   70764   70773   70779   70782       2
   70764   70773   70779   70785       2   70761   70758   70764   70767      10
   70761   70758   70764   70770      10   70761   70758   70764   70773      10
   70761   70758   70788   70791      19   70761   70758  -70788   70791       3
   70761   70758  -70788   70791      20   70761   70758   70788   70794       3
   70758   70788   70794   70797       2   70755   70752   70758   70761       3
   70755   70752   70758   70764       3   70755   70752   70758   70788       3
   70752   70758   70764   70767      10   70752   70758   70764   70770      10
   70842   70839   70845   70848       1   70842   70839  -70845   70848       2
   70839   70845   70851   70854       3   70821   70815   70824   70827      63
   70818   70815   70824   70827      63   70815   70824   70827   70830      63
   70815   70824   70827   70833      63   70815   70824   70827   70836      63
   70812   70806   70800   70839      10   70812   70806   70815   70818      10
   70812   70806   70815   70821      10   70812   70806   70815   70824      10
   70809   70806   70800   70839      10   70809   70806   70815   70818      10
   70809   70806   70815   70821      10   70809   70806   70815   70824      10
   70803   70800   70806   70809      10   70803   70800   70806   70812      10
   70803   70800   70806   70815      10   70803   70800   70839   70842      19
   70803   70800  -70839   70842       3   70803   70800  -70839   70842      20
   70803   70800   70839   70845       3   70800   70806   70815   70818      10
   70800   70806   70815   70821      10   70800   70839   70845   70848       2
   70797   70794   70800   70803       3   70797   70794   70800   70806       3
   70797   70794   70800   70839       3   70794   70800   70806   70809      10
   70794   70800   70806   70812      10   70890   70887   70893   70896       1
   70890   70887  -70893   70896       2   70887   70893   70899   70902       3
   70872   70863   70857   70875      15   70869   70863   70857   70875      15
   70866   70863   70857   70875      15   70863   70857   70875   70878      15
   70863   70857   70875   70881      15   70863   70857   70875   70884      15
   70860   70857   70851   70887      10   70860   70857   70863   70866      14
   70860   70857   70863   70869      14   70860   70857   70863   70872      14
   70860   70857   70875   70878      14   70860   70857   70875   70881      14
   70860   70857   70875   70884      14   70854   70851   70857   70860      10
   70854   70851   70857   70863      10   70854   70851   70857   70875      10
   70854   70851   70887   70890      19   70854   70851  -70887   70890       3
   70854   70851  -70887   70890      20   70854   70851   70887   70893       3
   70851   70857   70863   70866      15   70851   70857   70863   70869      15
   70851   70857   70863   70872      15   70851   70857   70875   70878      15
   70851   70857   70875   70881      15   70851   70857   70875   70884      15
   70851   70887   70893   70896       2   70848   70845   70851   70854       3
   70848   70845   70851   70857       3   70848   70845   70851   70887       3
   70845   70851   70857   70860      10   70935   70932   70938   70941       1
   70935   70932  -70938   70941       2   70932   70938   70944   70947       3
   70920   70914   70923   70926       3   70920   70914   70923   70929       3
   70917   70914   70923   70926       3   70917   70914   70923   70929       3
   70911   70905   70899   70932      10   70911   70905   70914   70917      14
   70911   70905   70914   70920      14   70911   70905   70914   70923      10
   70908   70905   70899   70932      10   70908   70905   70914   70917      14
   70908   70905   70914   70920      14   70908   70905   70914   70923      10
   70902   70899   70905   70908      10   70902   70899   70905   70911      10
   70902   70899   70905   70914      10   70902   70899   70932   70935      19
   70902   70899  -70932   70935       3   70902   70899  -70932   70935      20
   70902   70899   70932   70938       3   70899   70905   70914   70917      15
   70899   70905   70914   70920      15   70899   70932   70938   70941       2
   70896   70893   70899   70902       3   70896   70893   70899   70905       3
   70896   70893   70899   70932       3   70893   70899   70905   70908      10
   70893   70899   70905   70911      10   71001   70998   71004   71007       1
   71001   70998  -71004   71007       2   70998   71004   71010   71013       3
   70998   71004   71010   71016       3   70983   70977   70986   70989      10
   70983   70977   70986   70992      10   70983   70977   70986   70995      10
   70980   70977   70986   70989      10   70980   70977   70986   70992      10
   70980   70977   70986   70995      10   70974   70968   70977   70980      10
   70974   70968   70977   70983      10   70974   70968   70977   70986      10
   70971   70968   70977   70980      10   70971   70968   70977   70983      10
   70971   70968   70977   70986      10   70968   70977   70986   70989      10
   70968   70977   70986   70992      10   70968   70977   70986   70995      10
   70965   70959   70968   70971      14   70965   70959   70968   70974      14
```
