## Supplementary material for "How a pathogenic mutation impairs Hsp60 functional dynamics from monomeric to fully assembled states": Input scripts and videos: D_V72I_ASPASH_ADP.top (part 57 of 116)

```
   70965   70959   70968   70977      15   70962   70959   70968   70971      14
   70962   70959   70968   70974      14   70962   70959   70968   70977      15
   70959   70968   70977   70980      10   70959   70968   70977   70983      10
   70956   70950   70944   70998      10   70956   70950   70959   70962      14
   70956   70950   70959   70965      14   70956   70950   70959   70968      15
   70953   70950   70944   70998      10   70953   70950   70959   70962      14
   70953   70950   70959   70965      14   70953   70950   70959   70968      15
   70950   70959   70968   70971      15   70950   70959   70968   70974      15
   70947   70944   70950   70953      10   70947   70944   70950   70956      10
   70947   70944   70950   70959      10   70947   70944   70998   71001      19
   70947   70944  -70998   71001       3   70947   70944  -70998   71001      20
   70947   70944   70998   71004       3   70944   70950   70959   70962      15
   70944   70950   70959   70965      15   70944   70998   71004   71007       2
   70941   70938   70944   70947       3   70941   70938   70944   70950       3
   70941   70938   70944   70998       3   70938   70944   70950   70953      10
   70938   70944   70950   70956      10   71022   71019   71025   71028       1
   71022   71019  -71025   71028       2   71019   71025   71031   71034       3
   71016   71010   71019   71022      19   71016   71010  -71019   71022       3
   71016   71010  -71019   71022      20   71016   71010   71019   71025       3
   71013   71010   71019   71022      19   71013   71010  -71019   71022       3
   71013   71010  -71019   71022      20   71013   71010   71019   71025       3
   71010   71019   71025   71028       2   71007   71004   71010   71013       3
   71007   71004   71010   71016       3   71007   71004   71010   71019       3
   71079   71076   71082   71085       1   71079   71076  -71082   71085       2
   71076   71082   71088   71091       3   71061   71055   71064   71067      14
   71061   71055   71064   71070      14   71061   71055   71064   71073      14
   71058   71055   71064   71067      14   71058   71055   71064   71070      14
   71058   71055   71064   71073      14   71052   71043   71037   71055      15
   71049   71043   71037   71055      15   71046   71043   71037   71055      15
   71043   71037   71055   71058      15   71043   71037   71055   71061      15
   71040   71037   71031   71076      10   71040   71037   71043   71046      14
   71040   71037   71043   71049      14   71040   71037   71043   71052      14
   71040   71037   71055   71058      14   71040   71037   71055   71061      14
   71040   71037   71055   71064      15   71037   71055   71064   71067      15
   71037   71055   71064   71070      15   71037   71055   71064   71073      15
   71034   71031   71037   71040      10   71034   71031   71037   71043      10
   71034   71031   71037   71055      10   71034   71031   71076   71079      19
   71034   71031  -71076   71079       3   71034   71031  -71076   71079      20
   71034   71031   71076   71082       3   71031   71037   71043   71046      15
   71031   71037   71043   71049      15   71031   71037   71043   71052      15
   71031   71037   71055   71058      15   71031   71037   71055   71061      15
   71031   71076   71082   71085       2   71028   71025   71031   71034       3
   71028   71025   71031   71037       3   71028   71025   71031   71076       3
   71025   71031   71037   71040      10   71136   71133   71139   71142       1
   71136   71133  -71139   71142       2   71133   71139   71145   71148       3
   71118   71112   71121   71124      14   71118   71112   71121   71127      14
   71118   71112   71121   71130      14   71115   71112   71121   71124      14
   71115   71112   71121   71127      14   71115   71112   71121   71130      14
   71109   71100   71094   71112      15   71106   71100   71094   71112      15
   71103   71100   71094   71112      15   71100   71094   71112   71115      15
   71100   71094   71112   71118      15   71097   71094   71088   71133      10
   71097   71094   71100   71103      14   71097   71094   71100   71106      14
   71097   71094   71100   71109      14   71097   71094   71112   71115      14
   71097   71094   71112   71118      14   71097   71094   71112   71121      15
   71094   71112   71121   71124      15   71094   71112   71121   71127      15
   71094   71112   71121   71130      15   71091   71088   71094   71097      10
   71091   71088   71094   71100      10   71091   71088   71094   71112      10
   71091   71088   71133   71136      19   71091   71088  -71133   71136       3
   71091   71088  -71133   71136      20   71091   71088   71133   71139       3
   71088   71094   71100   71103      15   71088   71094   71100   71106      15
   71088   71094   71100   71109      15   71088   71094   71112   71115      15
   71088   71094   71112   71118      15   71088   71133   71139   71142       2
   71085   71082   71088   71091       3   71085   71082   71088   71094       3
   71085   71082   71088   71133       3   71082   71088   71094   71097      10
   71169   71175   71178   71181       3   71169   71175   71178   71184       3
   71169   71175   71205   71208       3   71157   71151   71145   71169      10
   71157   71151   71160   71163       3   71157   71151   71160   71166       3
   71154   71151   71145   71169      10   71154   71151   71160   71163       3
   71154   71151   71160   71166       3   71148   71145   71151   71154      10
   71148   71145   71151   71157      10   71148   71145   71151   71160      10
   71148   71145   71169   71172      19   71148   71145  -71169   71172       3
   71148   71145  -71169   71172      20   71148   71145   71169   71175       3
   71142   71139   71145   71148       3   71142   71139   71145   71151       3
   71142   71139   71145   71169       3   71139   71145   71151   71154      10
   71139   71145   71151   71157      10   71214   71211   71217   71220       1
   71214   71211  -71217   71220       2   71211   71217   71223   71226       3
   71208   71205   71211   71214      19   71208   71205  -71211   71214       3
   71208   71205  -71211   71214      20   71208   71205   71211   71217       3
   71205   71211   71217   71220       2   71202   71196   71205   71208      10
   71202   71196   71205   71211      10   71199   71196   71205   71208      10
   71199   71196   71205   71211      10   71193   71187   71196   71199      14
   71193   71187   71196   71202      14   71193   71187   71196   71205      15
   71190   71187   71196   71199      14   71190   71187   71196   71202      14
   71190   71187   71196   71205      15   71187   71196   71205   71208      10
   71184   71178   71175   71205       3   71184   71178   71187   71190      10
   71184   71178   71187   71193      10   71184   71178   71187   71196      10
   71181   71178   71175   71205       3   71181   71178   71187   71190      10
   71181   71178   71187   71193      10   71181   71178   71187   71196      10
   71178   71175   71205   71208       3   71178   71187   71196   71199      15
   71178   71187   71196   71202      15   71175   71178   71187   71190      10
   71175   71178   71187   71193      10   71175   71205   71196   71199      10
   71175   71205   71196   71202      10   71256   71253   71259   71262       1
   71256   71253  -71259   71262       2   71253   71259   71265   71268       3
   71244   71235   71229   71247      90   71244   71235  -71229   71247      29
   71241   71235   71229   71247      90   71241   71235  -71229   71247      29
   71238   71235   71229   71247      90   71238   71235  -71229   71247      29
   71235   71229   71247   71250      91   71235   71229  -71247   71250      92
   71235   71229  -71247   71250      93   71235   71229  -71247   71250      94
   71232   71229   71223   71253      10   71232   71229   71235   71238      10
   71232   71229   71235   71241      10   71232   71229   71235   71244      10
   71232   71229   71247   71250      95   71226   71223   71229   71232      10
   71226   71223   71229   71235      10   71226   71223   71229   71247      90
   71226   71223  -71229   71247      29   71226   71223   71253   71256      19
   71226   71223  -71253   71256       3   71226   71223  -71253   71256      20
   71226   71223   71253   71259       3   71223   71229   71235   71238      15
   71223   71229   71235   71241      15   71223   71229   71235   71244      15
   71223   71229   71247   71250      96   71223   71229  -71247   71250      97
   71223   71229  -71247   71250      93   71223   71229  -71247   71250      98
   71223   71253   71259   71262       2   71220   71217   71223   71226       3
   71220   71217   71223   71229       3   71220   71217   71223   71253       3
   71217   71223   71229   71232      10   71322   71319   71325   71328       1
   71322   71319  -71325   71328       2   71319   71325   71331   71334       3
   71304   71298   71307   71310      10   71304   71298   71307   71313      10
   71304   71298   71307   71316      10   71301   71298   71307   71310      10
   71301   71298   71307   71313      10   71301   71298   71307   71316      10
   71295   71289   71298   71301      10   71295   71289   71298   71304      10
   71295   71289   71298   71307      10   71292   71289   71298   71301      10
   71292   71289   71298   71304      10   71292   71289   71298   71307      10
   71289   71298   71307   71310      10   71289   71298   71307   71313      10
   71289   71298   71307   71316      10   71286   71280   71289   71292      14
   71286   71280   71289   71295      14   71286   71280   71289   71298      15
   71283   71280   71289   71292      14   71283   71280   71289   71295      14
   71283   71280   71289   71298      15   71280   71289   71298   71301      10
   71280   71289   71298   71304      10   71277   71271   71265   71319      10
   71277   71271   71280   71283      14   71277   71271   71280   71286      14
   71277   71271   71280   71289      15   71274   71271   71265   71319      10
   71274   71271   71280   71283      14   71274   71271   71280   71286      14
   71274   71271   71280   71289      15   71271   71280   71289   71292      15
   71271   71280   71289   71295      15   71268   71265   71271   71274      10
   71268   71265   71271   71277      10   71268   71265   71271   71280      10
   71268   71265   71319   71322      19   71268   71265  -71319   71322       3
   71268   71265  -71319   71322      20   71268   71265   71319   71325       3
   71265   71271   71280   71283      15   71265   71271   71280   71286      15
   71265   71319   71325   71328       2   71262   71259   71265   71268       3
   71262   71259   71265   71271       3   71262   71259   71265   71319       3
   71259   71265   71271   71274      10   71259   71265   71271   71277      10
   71370   71367   71373   71376       1   71370   71367  -71373   71376       2
   71367   71373   71379   71382       3   71352   71343   71337   71355      15
   71349   71343   71337   71355      15   71346   71343   71337   71355      15
   71343   71337   71355   71358      15   71343   71337   71355   71361      15
   71343   71337   71355   71364      15   71340   71337   71331   71367      10
   71340   71337   71343   71346      14   71340   71337   71343   71349      14
   71340   71337   71343   71352      14   71340   71337   71355   71358      14
   71340   71337   71355   71361      14   71340   71337   71355   71364      14
   71334   71331   71337   71340      10   71334   71331   71337   71343      10
   71334   71331   71337   71355      10   71334   71331   71367   71370      19
   71334   71331  -71367   71370       3   71334   71331  -71367   71370      20
   71334   71331   71367   71373       3   71331   71337   71343   71346      15
   71331   71337   71343   71349      15   71331   71337   71343   71352      15
   71331   71337   71355   71358      15   71331   71337   71355   71361      15
   71331   71337   71355   71364      15   71331   71367   71373   71376       2
   71328   71325   71331   71334       3   71328   71325   71331   71337       3
   71328   71325   71331   71367       3   71325   71331   71337   71340      10
   71418   71415   71421   71424       1   71418   71415  -71421   71424       2
   71415   71421   71427   71430       3   71400   71391   71385   71403      15
   71397   71391   71385   71403      15   71394   71391   71385   71403      15
   71391   71385   71403   71406      15   71391   71385   71403   71409      15
   71391   71385   71403   71412      15   71388   71385   71379   71415      10
   71388   71385   71391   71394      14   71388   71385   71391   71397      14
   71388   71385   71391   71400      14   71388   71385   71403   71406      14
   71388   71385   71403   71409      14   71388   71385   71403   71412      14
   71382   71379   71385   71388      10   71382   71379   71385   71391      10
   71382   71379   71385   71403      10   71382   71379   71415   71418      19
   71382   71379  -71415   71418       3   71382   71379  -71415   71418      20
   71382   71379   71415   71421       3   71379   71385   71391   71394      15
   71379   71385   71391   71397      15   71379   71385   71391   71400      15
   71379   71385   71403   71406      15   71379   71385   71403   71409      15
   71379   71385   71403   71412      15   71379   71415   71421   71424       2
   71376   71373   71379   71382       3   71376   71373   71379   71385       3
   71376   71373   71379   71415       3   71373   71379   71385   71388      10
   71490   71487   71493   71496       1   71490   71487  -71493   71496       2
   71487   71493   71499   71502       3   71475   71469   71466   71478      51
   71475   71469  -71466   71478       6   71472   71469   71466   71478      51
   71472   71469  -71466   71478       6   71469   71466   71478   71481      51
   71469   71466  -71478   71481       6   71469   71466   71478   71484      51
   71469   71466  -71478   71484       6   71463   71460   71466   71469      51
   71463   71460  -71466   71469       6   71463   71460   71466   71478      51
   71463   71460  -71466   71478       6   71460   71466   71469   71472      51
   71460   71466  -71469   71472       6   71460   71466   71469   71475      51
   71460   71466  -71469   71475       6   71460   71466   71478   71481      51
   71460   71466  -71478   71481       6   71460   71466   71478   71484      51
   71460   71466  -71478   71484       6   71457   71451   71460   71463      29
   71457   71451   71460   71466      29   71454   71451   71460   71463      29
   71454   71451   71460   71466      29   71448   71442   71451   71454      10
   71448   71442   71451   71457      10   71448   71442   71451   71460      10
   71445   71442   71451   71454      10   71445   71442   71451   71457      10
   71445   71442   71451   71460      10   71442   71451   71460   71463      29
   71439   71433   71427   71487      10   71439   71433   71442   71445      14
   71439   71433   71442   71448      14   71439   71433   71442   71451      15
   71436   71433   71427   71487      10   71436   71433   71442   71445      14
   71436   71433   71442   71448      14   71436   71433   71442   71451      15
   71433   71442   71451   71454      10   71433   71442   71451   71457      10
   71430   71427   71433   71436      10   71430   71427   71433   71439      10
   71430   71427   71433   71442      10   71430   71427   71487   71490      19
   71430   71427  -71487   71490       3   71430   71427  -71487   71490      20
   71430   71427   71487   71493       3   71427   71433   71442   71445      15
   71427   71433   71442   71448      15   71427   71487   71493   71496       2
   71424   71421   71427   71430       3   71424   71421   71427   71433       3
   71424   71421   71427   71487       3   71421   71427   71433   71436      10
   71421   71427   71433   71439      10   71532   71529   71535   71538       1
   71532   71529  -71535   71538       2   71529   71535   71541   71544       3
   71520   71511   71505   71523      90   71520   71511  -71505   71523      29
   71517   71511   71505   71523      90   71517   71511  -71505   71523      29
   71514   71511   71505   71523      90   71514   71511  -71505   71523      29
   71511   71505   71523   71526      91   71511   71505  -71523   71526      92
   71511   71505  -71523   71526      93   71511   71505  -71523   71526      94
   71508   71505   71499   71529      10   71508   71505   71511   71514      10
   71508   71505   71511   71517      10   71508   71505   71511   71520      10
   71508   71505   71523   71526      95   71502   71499   71505   71508      10
   71502   71499   71505   71511      10   71502   71499   71505   71523      90
   71502   71499  -71505   71523      29   71502   71499   71529   71532      19
   71502   71499  -71529   71532       3   71502   71499  -71529   71532      20
   71502   71499   71529   71535       3   71499   71505   71511   71514      15
   71499   71505   71511   71517      15   71499   71505   71511   71520      15
   71499   71505   71523   71526      96   71499   71505  -71523   71526      97
   71499   71505  -71523   71526      93   71499   71505  -71523   71526      98
   71499   71529   71535   71538       2   71496   71493   71499   71502       3
   71496   71493   71499   71505       3   71496   71493   71499   71529       3
   71493   71499   71505   71508      10   71562   71559   71565   71568       1
   71562   71559  -71565   71568       2   71559   71565   71571   71574       3
   71556   71547   71541   71559      10   71553   71547   71541   71559      10
   71550   71547   71541   71559      10   71544   71541   71547   71550      10
   71544   71541   71547   71553      10   71544   71541   71547   71556      10
   71544   71541   71559   71562      19   71544   71541  -71559   71562       3
   71544   71541  -71559   71562      20   71544   71541   71559   71565       3
   71541   71559   71565   71568       2   71538   71535   71541   71544       3
   71538   71535   71541   71547       3   71538   71535   71541   71559       3
   71535   71541   71547   71550      10   71535   71541   71547   71553      10
   71535   71541   71547   71556      10   71619   71616   71622   71625       1
   71619   71616  -71622   71625       2   71616   71622   71628   71631       3
   71601   71592   71586   71604      15   71598   71592   71586   71604      15
   71595   71592   71586   71604      15   71592   71586   71604   71607      15
   71592   71586   71604   71610      15   71592   71586   71604   71613      15
   71589   71586   71592   71595      14   71589   71586   71592   71598      14
   71589   71586   71592   71601      14   71589   71586   71604   71607      14
   71589   71586   71604   71610      14   71589   71586   71604   71613      14
   71583   71577   71571   71616      10   71583   71577   71586   71589      14
   71583   71577   71586   71592      15   71583   71577   71586   71604      15
   71580   71577   71571   71616      10   71580   71577   71586   71589      14
   71580   71577   71586   71592      15   71580   71577   71586   71604      15
   71577   71586   71592   71595      15   71577   71586   71592   71598      15
   71577   71586   71592   71601      15   71577   71586   71604   71607      15
   71577   71586   71604   71610      15   71577   71586   71604   71613      15
   71574   71571   71577   71580      10   71574   71571   71577   71583      10
   71574   71571   71577   71586      10   71574   71571   71616   71619      19
   71574   71571  -71616   71619       3   71574   71571  -71616   71619      20
   71574   71571   71616   71622       3   71571   71577   71586   71589      15
   71571   71616   71622   71625       2   71568   71565   71571   71574       3
   71568   71565   71571   71577       3   71568   71565   71571   71616       3
   71565   71571   71577   71580      10   71565   71571   71577   71583      10
   71676   71673   71679   71682       1   71676   71673  -71679   71682       2
   71673   71679   71685   71688       3   71658   71649   71643   71661      15
   71655   71649   71643   71661      15   71652   71649   71643   71661      15
   71649   71643   71661   71664      15   71649   71643   71661   71667      15
   71649   71643   71661   71670      15   71646   71643   71649   71652      14
   71646   71643   71649   71655      14   71646   71643   71649   71658      14
   71646   71643   71661   71664      14   71646   71643   71661   71667      14
   71646   71643   71661   71670      14   71640   71634   71628   71673      10
   71640   71634   71643   71646      14   71640   71634   71643   71649      15
   71640   71634   71643   71661      15   71637   71634   71628   71673      10
   71637   71634   71643   71646      14   71637   71634   71643   71649      15
   71637   71634   71643   71661      15   71634   71643   71649   71652      15
   71634   71643   71649   71655      15   71634   71643   71649   71658      15
   71634   71643   71661   71664      15   71634   71643   71661   71667      15
   71634   71643   71661   71670      15   71631   71628   71634   71637      10
   71631   71628   71634   71640      10   71631   71628   71634   71643      10
   71631   71628   71673   71676      19   71631   71628  -71673   71676       3
   71631   71628  -71673   71676      20   71631   71628   71673   71679       3
   71628   71634   71643   71646      15   71628   71673   71679   71682       2
   71625   71622   71628   71631       3   71625   71622   71628   71634       3
   71625   71622   71628   71673       3   71622   71628   71634   71637      10
   71622   71628   71634   71640      10   71712   71709   71715   71718       1
   71712   71709  -71715   71718       2   71709   71715   71721   71724       3
   71697   71691   71685   71709      10   71697   71691   71700   71703       3
   71697   71691   71700   71706       3   71694   71691   71685   71709      10
   71694   71691   71700   71703       3   71694   71691   71700   71706       3
   71688   71685   71691   71694      10   71688   71685   71691   71697      10
   71688   71685   71691   71700      10   71688   71685   71709   71712      19
   71688   71685  -71709   71712       3   71688   71685  -71709   71712      20
   71688   71685   71709   71715       3   71685   71709   71715   71718       2
   71682   71679   71685   71688       3   71682   71679   71685   71691       3
   71682   71679   71685   71709       3   71679   71685   71691   71694      10
   71679   71685   71691   71697      10   71742   71739   71745   71748       1
   71742   71739  -71745   71748       2   71739   71745   71751   71754       3
   71736   71727   71721   71739      10   71733   71727   71721   71739      10
   71730   71727   71721   71739      10   71724   71721   71727   71730      10
   71724   71721   71727   71733      10   71724   71721   71727   71736      10
   71724   71721   71739   71742      19   71724   71721  -71739   71742       3
   71724   71721  -71739   71742      20   71724   71721   71739   71745       3
   71721   71739   71745   71748       2   71718   71715   71721   71724       3
   71718   71715   71721   71727       3   71718   71715   71721   71739       3
   71715   71721   71727   71730      10   71715   71721   71727   71733      10
   71715   71721   71727   71736      10   71772   71769   71775   71778       1
   71772   71769  -71775   71778       2   71769   71775   71781   71784       3
   71769   71775   71781   71787       3   71766   71757   71751   71769      10
   71763   71757   71751   71769      10   71760   71757   71751   71769      10
   71754   71751   71757   71760      10   71754   71751   71757   71763      10
   71754   71751   71757   71766      10   71754   71751   71769   71772      19
   71754   71751  -71769   71772       3   71754   71751  -71769   71772      20
   71754   71751   71769   71775       3   71751   71769   71775   71778       2
   71748   71745   71751   71754       3   71748   71745   71751   71757       3
   71748   71745   71751   71769       3   71745   71751   71757   71760      10
   71745   71751   71757   71763      10   71745   71751   71757   71766      10
   71793   71790   71796   71799       1   71793   71790  -71796   71799       2
   71790   71796   71802   71805       3   71787   71781   71790   71793      19
   71787   71781  -71790   71793       3   71787   71781  -71790   71793      20
   71787   71781   71790   71796       3   71784   71781   71790   71793      19
   71784   71781  -71790   71793       3   71784   71781  -71790   71793      20
   71784   71781   71790   71796       3   71781   71790   71796   71799       2
   71778   71775   71781   71784       3   71778   71775   71781   71787       3
   71778   71775   71781   71790       3   71841   71838   71844   71847       1
   71841   71838  -71844   71847       2   71838   71844   71850   71853       3
   71823   71814   71808   71826      15   71820   71814   71808   71826      15
   71817   71814   71808   71826      15   71814   71808   71826   71829      15
   71814   71808   71826   71832      15   71814   71808   71826   71835      15
   71811   71808   71802   71838      10   71811   71808   71814   71817      14
   71811   71808   71814   71820      14   71811   71808   71814   71823      14
   71811   71808   71826   71829      14   71811   71808   71826   71832      14
   71811   71808   71826   71835      14   71805   71802   71808   71811      10
   71805   71802   71808   71814      10   71805   71802   71808   71826      10
   71805   71802   71838   71841      19   71805   71802  -71838   71841       3
   71805   71802  -71838   71841      20   71805   71802   71838   71844       3
   71802   71808   71814   71817      15   71802   71808   71814   71820      15
   71802   71808   71814   71823      15   71802   71808   71826   71829      15
   71802   71808   71826   71832      15   71802   71808   71826   71835      15
   71802   71838   71844   71847       2   71799   71796   71802   71805       3
   71799   71796   71802   71808       3   71799   71796   71802   71838       3
   71796   71802   71808   71811      10   71871   71868   71874   71877       1
   71871   71868  -71874   71877       2   71868   71874   71880   71883       3
   71865   71856   71850   71868      10   71862   71856   71850   71868      10
   71859   71856   71850   71868      10   71853   71850   71856   71859      10
   71853   71850   71856   71862      10   71853   71850   71856   71865      10
   71853   71850   71868   71871      19   71853   71850  -71868   71871       3
   71853   71850  -71868   71871      20   71853   71850   71868   71874       3
   71850   71868   71874   71877       2   71847   71844   71850   71853       3
   71847   71844   71850   71856       3   71847   71844   71850   71868       3
   71844   71850   71856   71859      10   71844   71850   71856   71862      10
   71844   71850   71856   71865      10   71904   71901   71907   71910       1
   71904   71901  -71907   71910       2   71901   71907   71913   71916       3
   71892   71886   71880   71901      10   71892   71886   71895   71898      95
   71889   71886   71880   71901      10   71889   71886   71895   71898      95
   71883   71880   71886   71889      10   71883   71880   71886   71892      10
   71883   71880   71886   71895      90   71883   71880  -71886   71895      29
   71883   71880   71901   71904      19   71883   71880  -71901   71904       3
   71883   71880  -71901   71904      20   71883   71880   71901   71907       3
   71880   71886   71895   71898     127   71880   71886  -71895   71898     128
   71880   71886  -71895   71898     129   71880   71886  -71895   71898     130
   71880   71901   71907   71910       2   71877   71874   71880   71883       3
   71877   71874   71880   71886       3   71877   71874   71880   71901       3
   71874   71880   71886   71889      10   71874   71880   71886   71892      10
   71961   71958   71964   71967       1   71961   71958  -71964   71967       2
   71958   71964   71970   71973       3   71943   71934   71928   71946      15
   71940   71934   71928   71946      15   71937   71934   71928   71946      15
   71934   71928   71946   71949      15   71934   71928   71946   71952      15
   71934   71928   71946   71955      15   71931   71928   71934   71937      14
   71931   71928   71934   71940      14   71931   71928   71934   71943      14
   71931   71928   71946   71949      14   71931   71928   71946   71952      14
   71931   71928   71946   71955      14   71925   71919   71913   71958      10
   71925   71919   71928   71931      14   71925   71919   71928   71934      15
   71925   71919   71928   71946      15   71922   71919   71913   71958      10
   71922   71919   71928   71931      14   71922   71919   71928   71934      15
   71922   71919   71928   71946      15   71919   71928   71934   71937      15
   71919   71928   71934   71940      15   71919   71928   71934   71943      15
   71919   71928   71946   71949      15   71919   71928   71946   71952      15
   71919   71928   71946   71955      15   71916   71913   71919   71922      10
   71916   71913   71919   71925      10   71916   71913   71919   71928      10
   71916   71913   71958   71961      19   71916   71913  -71958   71961       3
   71916   71913  -71958   71961      20   71916   71913   71958   71964       3
   71913   71919   71928   71931      15   71913   71958   71964   71967       2
   71910   71907   71913   71916       3   71910   71907   71913   71919       3
   71910   71907   71913   71958       3   71907   71913   71919   71922      10
   71907   71913   71919   71925      10   72018   72015   72021   72024       1
   72018   72015  -72021   72024       2   72015   72021   72027   72030       3
   72000   71991   71985   72003      15   71997   71991   71985   72003      15
   71994   71991   71985   72003      15   71991   71985   72003   72006      15
   71991   71985   72003   72009      15   71991   71985   72003   72012      15
   71988   71985   71991   71994      14   71988   71985   71991   71997      14
   71988   71985   71991   72000      14   71988   71985   72003   72006      14
   71988   71985   72003   72009      14   71988   71985   72003   72012      14
   71982   71976   71970   72015      10   71982   71976   71985   71988      14
   71982   71976   71985   71991      15   71982   71976   71985   72003      15
   71979   71976   71970   72015      10   71979   71976   71985   71988      14
   71979   71976   71985   71991      15   71979   71976   71985   72003      15
   71976   71985   71991   71994      15   71976   71985   71991   71997      15
   71976   71985   71991   72000      15   71976   71985   72003   72006      15
   71976   71985   72003   72009      15   71976   71985   72003   72012      15
   71973   71970   71976   71979      10   71973   71970   71976   71982      10
   71973   71970   71976   71985      10   71973   71970   72015   72018      19
   71973   71970  -72015   72018       3   71973   71970  -72015   72018      20
   71973   71970   72015   72021       3   71970   71976   71985   71988      15
   71970   72015   72021   72024       2   71967   71964   71970   71973       3
   71967   71964   71970   71976       3   71967   71964   71970   72015       3
   71964   71970   71976   71979      10   71964   71970   71976   71982      10
   72060   72057   72063   72066       1   72060   72057  -72063   72066       2
   72057   72063   72069   72072       3   72048   72039   72033   72051      90
   72048   72039  -72033   72051      29   72045   72039   72033   72051      90
   72045   72039  -72033   72051      29   72042   72039   72033   72051      90
   72042   72039  -72033   72051      29   72039   72033   72051   72054      91
   72039   72033  -72051   72054      92   72039   72033  -72051   72054      93
   72039   72033  -72051   72054      94   72036   72033   72027   72057      10
   72036   72033   72039   72042      10   72036   72033   72039   72045      10
   72036   72033   72039   72048      10   72036   72033   72051   72054      95
   72030   72027   72033   72036      10   72030   72027   72033   72039      10
   72030   72027   72033   72051      90   72030   72027  -72033   72051      29
   72030   72027   72057   72060      19   72030   72027  -72057   72060       3
   72030   72027  -72057   72060      20   72030   72027   72057   72063       3
   72027   72033   72039   72042      15   72027   72033   72039   72045      15
   72027   72033   72039   72048      15   72027   72033   72051   72054      96
   72027   72033  -72051   72054      97   72027   72033  -72051   72054      93
   72027   72033  -72051   72054      98   72027   72057   72063   72066       2
   72024   72021   72027   72030       3   72024   72021   72027   72033       3
   72024   72021   72027   72057       3   72021   72027   72033   72036      10
   72102   72099   72105   72108       1   72102   72099  -72105   72108       2
   72099   72105   72111   72114       3   72090   72081   72075   72093      90
   72090   72081  -72075   72093      29   72087   72081   72075   72093      90
   72087   72081  -72075   72093      29   72084   72081   72075   72093      90
   72084   72081  -72075   72093      29   72081   72075   72093   72096      91
   72081   72075  -72093   72096      92   72081   72075  -72093   72096      93
   72081   72075  -72093   72096      94   72078   72075   72069   72099      10
   72078   72075   72081   72084      10   72078   72075   72081   72087      10
   72078   72075   72081   72090      10   72078   72075   72093   72096      95
   72072   72069   72075   72078      10   72072   72069   72075   72081      10
   72072   72069   72075   72093      90   72072   72069  -72075   72093      29
   72072   72069   72099   72102      19   72072   72069  -72099   72102       3
   72072   72069  -72099   72102      20   72072   72069   72099   72105       3
   72069   72075   72081   72084      15   72069   72075   72081   72087      15
   72069   72075   72081   72090      15   72069   72075   72093   72096      96
   72069   72075  -72093   72096      97   72069   72075  -72093   72096      93
   72069   72075  -72093   72096      98   72069   72099   72105   72108       2
   72066   72063   72069   72072       3   72066   72063   72069   72075       3
   72066   72063   72069   72099       3   72063   72069   72075   72078      10
   72132   72129   72135   72138       1   72132   72129  -72135   72138       2
   72129   72135   72141   72144       3   72126   72117   72111   72129      10
   72123   72117   72111   72129      10   72120   72117   72111   72129      10
   72114   72111   72117   72120      10   72114   72111   72117   72123      10
   72114   72111   72117   72126      10   72114   72111   72129   72132      19
   72114   72111  -72129   72132       3   72114   72111  -72129   72132      20
   72114   72111   72129   72135       3   72111   72129   72135   72138       2
   72108   72105   72111   72114       3   72108   72105   72111   72117       3
   72108   72105   72111   72129       3   72105   72111   72117   72120      10
   72105   72111   72117   72123      10   72105   72111   72117   72126      10
   72177   72174   72180   72183       1   72177   72174  -72180   72183       2
   72174   72180   72186   72189       3   72162   72156   72165   72168       3
   72162   72156   72165   72171       3   72159   72156   72165   72168       3
   72159   72156   72165   72171       3   72153   72147   72141   72174      10
   72153   72147   72156   72159      14   72153   72147   72156   72162      14
   72153   72147   72156   72165      10   72150   72147   72141   72174      10
   72150   72147   72156   72159      14   72150   72147   72156   72162      14
   72150   72147   72156   72165      10   72144   72141   72147   72150      10
   72144   72141   72147   72153      10   72144   72141   72147   72156      10
   72144   72141   72174   72177      19   72144   72141  -72174   72177       3
   72144   72141  -72174   72177      20   72144   72141   72174   72180       3
   72141   72147   72156   72159      15   72141   72147   72156   72162      15
   72141   72174   72180   72183       2   72138   72135   72141   72144       3
   72138   72135   72141   72147       3   72138   72135   72141   72174       3
   72135   72141   72147   72150      10   72135   72141   72147   72153      10
   72225   72222   72228   72231       1   72225   72222  -72228   72231       2
   72222   72228   72234   72237       3   72207   72198   72192   72210      15
   72204   72198   72192   72210      15   72201   72198   72192   72210      15
   72198   72192   72210   72213      15   72198   72192   72210   72216      15
   72198   72192   72210   72219      15   72195   72192   72186   72222      10
   72195   72192   72198   72201      14   72195   72192   72198   72204      14
   72195   72192   72198   72207      14   72195   72192   72210   72213      14
   72195   72192   72210   72216      14   72195   72192   72210   72219      14
   72189   72186   72192   72195      10   72189   72186   72192   72198      10
   72189   72186   72192   72210      10   72189   72186   72222   72225      19
   72189   72186  -72222   72225       3   72189   72186  -72222   72225      20
   72189   72186   72222   72228       3   72186   72192   72198   72201      15
   72186   72192   72198   72204      15   72186   72192   72198   72207      15
   72186   72192   72210   72213      15   72186   72192   72210   72216      15
   72186   72192   72210   72219      15   72186   72222   72228   72231       2
   72183   72180   72186   72189       3   72183   72180   72186   72192       3
   72183   72180   72186   72222       3   72180   72186   72192   72195      10
   72273   72270   72276   72279       1   72273   72270  -72276   72279       2
   72270   72276   72282   72285       3   72255   72246   72240   72258      15
   72252   72246   72240   72258      15   72249   72246   72240   72258      15
   72246   72240   72258   72261      15   72246   72240   72258   72264      15
   72246   72240   72258   72267      15   72243   72240   72234   72270      10
   72243   72240   72246   72249      14   72243   72240   72246   72252      14
   72243   72240   72246   72255      14   72243   72240   72258   72261      14
   72243   72240   72258   72264      14   72243   72240   72258   72267      14
   72237   72234   72240   72243      10   72237   72234   72240   72246      10
   72237   72234   72240   72258      10   72237   72234   72270   72273      19
   72237   72234  -72270   72273       3   72237   72234  -72270   72273      20
   72237   72234   72270   72276       3   72234   72240   72246   72249      15
   72234   72240   72246   72252      15   72234   72240   72246   72255      15
   72234   72240   72258   72261      15   72234   72240   72258   72264      15
   72234   72240   72258   72267      15   72234   72270   72276   72279       2
   72231   72228   72234   72237       3   72231   72228   72234   72240       3
   72231   72228   72234   72270       3   72228   72234   72240   72243      10
   72321   72318   72324   72327       1   72321   72318  -72324   72327       2
   72318   72324   72330   72333       3   72303   72294   72288   72306      15
   72300   72294   72288   72306      15   72297   72294   72288   72306      15
   72294   72288   72306   72309      15   72294   72288   72306   72312      15
   72294   72288   72306   72315      15   72291   72288   72282   72318      10
   72291   72288   72294   72297      14   72291   72288   72294   72300      14
   72291   72288   72294   72303      14   72291   72288   72306   72309      14
   72291   72288   72306   72312      14   72291   72288   72306   72315      14
   72285   72282   72288   72291      10   72285   72282   72288   72294      10
   72285   72282   72288   72306      10   72285   72282   72318   72321      19
   72285   72282  -72318   72321       3   72285   72282  -72318   72321      20
   72285   72282   72318   72324       3   72282   72288   72294   72297      15
   72282   72288   72294   72300      15   72282   72288   72294   72303      15
   72282   72288   72306   72309      15   72282   72288   72306   72312      15
   72282   72288   72306   72315      15   72282   72318   72324   72327       2
   72279   72276   72282   72285       3   72279   72276   72282   72288       3
   72279   72276   72282   72318       3   72276   72282   72288   72291      10
   72363   72360   72366   72369       1   72363   72360  -72366   72369       2
   72360   72366   72372   72375       3   72351   72342   72336   72354      90
   72351   72342  -72336   72354      29   72348   72342   72336   72354      90
   72348   72342  -72336   72354      29   72345   72342   72336   72354      90
   72345   72342  -72336   72354      29   72342   72336   72354   72357      91
   72342   72336  -72354   72357      92   72342   72336  -72354   72357      93
   72342   72336  -72354   72357      94   72339   72336   72330   72360      10
   72339   72336   72342   72345      10   72339   72336   72342   72348      10
   72339   72336   72342   72351      10   72339   72336   72354   72357      95
   72333   72330   72336   72339      10   72333   72330   72336   72342      10
   72333   72330   72336   72354      90   72333   72330  -72336   72354      29
   72333   72330   72360   72363      19   72333   72330  -72360   72363       3
   72333   72330  -72360   72363      20   72333   72330   72360   72366       3
   72330   72336   72342   72345      15   72330   72336   72342   72348      15
   72330   72336   72342   72351      15   72330   72336   72354   72357      96
   72330   72336  -72354   72357      97   72330   72336  -72354   72357      93
   72330   72336  -72354   72357      98   72330   72360   72366   72369       2
   72327   72324   72330   72333       3   72327   72324   72330   72336       3
   72327   72324   72330   72360       3   72324   72330   72336   72339      10
   72408   72405   72411   72414       1   72408   72405  -72411   72414       2
   72405   72411   72417   72420       3   72393   72387   72396   72399       3
   72393   72387   72396   72402       3   72390   72387   72396   72399       3
   72390   72387   72396   72402       3   72384   72378   72372   72405      10
   72384   72378   72387   72390      14   72384   72378   72387   72393      14
   72384   72378   72387   72396      10   72381   72378   72372   72405      10
   72381   72378   72387   72390      14   72381   72378   72387   72393      14
   72381   72378   72387   72396      10   72375   72372   72378   72381      10
   72375   72372   72378   72384      10   72375   72372   72378   72387      10
   72375   72372   72405   72408      19   72375   72372  -72405   72408       3
   72375   72372  -72405   72408      20   72375   72372   72405   72411       3
   72372   72378   72387   72390      15   72372   72378   72387   72393      15
   72372   72405   72411   72414       2   72369   72366   72372   72375       3
   72369   72366   72372   72378       3   72369   72366   72372   72405       3
   72366   72372   72378   72381      10   72366   72372   72378   72384      10
   72462   72468   72471   72474       3   72462   72468   72471   72477       3
   72462   72468   72498   72501       3   72447   72441   72450   72453      14
   72447   72441   72450   72456      14   72447   72441   72450   72459      14
   72444   72441   72450   72453      14   72444   72441   72450   72456      14
   72444   72441   72450   72459      14   72438   72429   72423   72441      15
   72435   72429   72423   72441      15   72432   72429   72423   72441      15
   72429   72423   72441   72444      15   72429   72423   72441   72447      15
   72426   72423   72417   72462      10   72426   72423   72429   72432      14
   72426   72423   72429   72435      14   72426   72423   72429   72438      14
   72426   72423   72441   72444      14   72426   72423   72441   72447      14
   72426   72423   72441   72450      15   72423   72441   72450   72453      15
   72423   72441   72450   72456      15   72423   72441   72450   72459      15
   72420   72417   72423   72426      10   72420   72417   72423   72429      10
   72420   72417   72423   72441      10   72420   72417   72462   72465      19
   72420   72417  -72462   72465       3   72420   72417  -72462   72465      20
   72420   72417   72462   72468       3   72417   72423   72429   72432      15
   72417   72423   72429   72435      15   72417   72423   72429   72438      15
   72417   72423   72441   72444      15   72417   72423   72441   72447      15
   72414   72411   72417   72420       3   72414   72411   72417   72423       3
   72414   72411   72417   72462       3   72411   72417   72423   72426      10
   72507   72504   72510   72513       1   72507   72504  -72510   72513       2
   72504   72510   72516   72519       3   72501   72498   72504   72507      19
   72501   72498  -72504   72507       3   72501   72498  -72504   72507      20
   72501   72498   72504   72510       3   72498   72504   72510   72513       2
   72495   72489   72498   72501      10   72495   72489   72498   72504      10
   72492   72489   72498   72501      10   72492   72489   72498   72504      10
   72486   72480   72489   72492      14   72486   72480   72489   72495      14
   72486   72480   72489   72498      15   72483   72480   72489   72492      14
   72483   72480   72489   72495      14   72483   72480   72489   72498      15
   72480   72489   72498   72501      10   72477   72471   72468   72498       3
   72477   72471   72480   72483      10   72477   72471   72480   72486      10
   72477   72471   72480   72489      10   72474   72471   72468   72498       3
   72474   72471   72480   72483      10   72474   72471   72480   72486      10
   72474   72471   72480   72489      10   72471   72468   72498   72501       3
   72471   72480   72489   72492      15   72471   72480   72489   72495      15
   72468   72471   72480   72483      10   72468   72471   72480   72486      10
   72468   72498   72489   72492      10   72468   72498   72489   72495      10
   72573   72570   72576   72579       1   72573   72570  -72576   72579       2
   72570   72576   72582   72585       3   72555   72549   72558   72561      10
   72555   72549   72558   72564      10   72555   72549   72558   72567      10
   72552   72549   72558   72561      10   72552   72549   72558   72564      10
   72552   72549   72558   72567      10   72546   72540   72549   72552      10
   72546   72540   72549   72555      10   72546   72540   72549   72558      10
   72543   72540   72549   72552      10   72543   72540   72549   72555      10
   72543   72540   72549   72558      10   72540   72549   72558   72561      10
   72540   72549   72558   72564      10   72540   72549   72558   72567      10
   72537   72531   72540   72543      14   72537   72531   72540   72546      14
   72537   72531   72540   72549      15   72534   72531   72540   72543      14
   72534   72531   72540   72546      14   72534   72531   72540   72549      15
   72531   72540   72549   72552      10   72531   72540   72549   72555      10
   72528   72522   72516   72570      10   72528   72522   72531   72534      14
   72528   72522   72531   72537      14   72528   72522   72531   72540      15
   72525   72522   72516   72570      10   72525   72522   72531   72534      14
   72525   72522   72531   72537      14   72525   72522   72531   72540      15
   72522   72531   72540   72543      15   72522   72531   72540   72546      15
   72519   72516   72522   72525      10   72519   72516   72522   72528      10
   72519   72516   72522   72531      10   72519   72516   72570   72573      19
   72519   72516  -72570   72573       3   72519   72516  -72570   72573      20
   72519   72516   72570   72576       3   72516   72522   72531   72534      15
   72516   72522   72531   72537      15   72516   72570   72576   72579       2
   72513   72510   72516   72519       3   72513   72510   72516   72522       3
   72513   72510   72516   72570       3   72510   72516   72522   72525      10
   72510   72516   72522   72528      10   72603   72597   72606   72609       3
   72603   72597   72606   72612       3   72600   72597   72606   72609       3
   72600   72597   72606   72612       3   72594   72588   72582   72615      10
   72594   72588   72597   72600      14   72594   72588   72597   72603      14
   72594   72588   72597   72606      10   72591   72588   72582   72615      10
   72591   72588   72597   72600      14   72591   72588   72597   72603      14
   72591   72588   72597   72606      10   72585   72582   72588   72591      10
   72585   72582   72588   72594      10   72585   72582   72588   72597      10
   72585   72582   72615   72618       3   72585   72582   72615   72621       3
   72582   72588   72597   72600      15   72582   72588   72597   72603      15
   72579   72576   72582   72585       3   72579   72576   72582   72588       3
   72579   72576   72582   72615       3   72576   72582   72588   72591      10
   72576   72582   72588   72594      10   72732   72729   72735   72738      95
   72726   72723   72717   72729      90   72726   72723  -72717   72729      15
   72723   72717   72729   72732      90   72723   72717  -72729   72732      29
   72720   72717   72723   72726      95   72720   72717   72729   72732      10
   72720   72717   72729   72735      90   72720   72717  -72729   72735      29
   72717   72729   72735   72738      90   72717   72729  -72735   72738      15
   72708   72705   72711   72714     200   72699   72693   72690   72702      51
   72696   72693   72690   72702      51   72690   72702   72705   72708     200
   72687   72690   72693   72696      51   72687   72690   72693   72699      51
   72681   72678   72675   72714     204   72681   72678   72684   72687     205
   72675   72669   72729   72732      10   72672   72669   72675   72678       3
   72672   72669   72675   72714       3   72672   72669   72729   72717      10
   72672   72669   72729   72732      10   72672   72669   72729   72735      10
   72669   72675   72678   72681     204   72669   72729   72717   72720      10
   72669   72729   72735   72738      90   72669   72729  -72735   72738      15
   72666   72660   72717   72720      90   72666   72660  -72717   72720      29
   72666   72669   72729   72732      90   72666   72669  -72729   72732      29
   72663   72660   72666   72669     211   72663   72660   72717   72720      10
   72663   72660   72717   72723      90   72663   72660  -72717   72723      29
   72663   72660   72717   72729      10   72660   72666   72669   72672     211
   72660   72717   72723   72726      90   72660   72717  -72723   72726      15
   72660   72717   72729   72732      10   72657   72651   72660   72663      10
   72657   72651   72660   72666      90   72657   72651  -72660   72666      29
   72657   72651   72660   72717      10   72654   72651   72660   72663      10
   72654   72651   72660   72666      90   72654   72651  -72660   72666      29
   72654   72651   72660   72717      10   72651   72660   72717   72720      10
   72648   72651   72660   72663      90   72648   72651  -72660   72663      29
   72639   72648   72651   72654     215   72639   72648   72651   72657     215
   72798   72795   72801   72804       1   72798   72795  -72801   72804       2
   72795   72801   72807   72810       3   72792   72783   72777   72795      10
   72789   72783   72777   72795      10   72786   72783   72777   72795      10
   72780   72777   72783   72786      10   72780   72777   72783   72789      10
   72780   72777   72783   72792      10   72780   72777   72795   72798       3
   72780   72777   72795   72801       3   72777   72795   72801   72804       2
   72774   72765   72777   72780      10   72774   72765   72777   72783      10
   72774   72765   72777   72795      10   72771   72765   72777   72780      10
   72771   72765   72777   72783      10   72771   72765   72777   72795      10
   72768   72765   72777   72780      10   72768   72765   72777   72783      10
   72768   72765   72777   72795      10   72765   72777   72783   72786      10
   72765   72777   72783   72789      10   72765   72777   72783   72792      10
   72864   72861   72867   72870       1   72864   72861  -72867   72870       2
   72861   72867   72873   72876       3   72846   72840   72849   72852      10
   72846   72840   72849   72855      10   72846   72840   72849   72858      10
   72843   72840   72849   72852      10   72843   72840   72849   72855      10
   72843   72840   72849   72858      10   72837   72831   72840   72843      10
   72837   72831   72840   72846      10   72837   72831   72840   72849      10
   72834   72831   72840   72843      10   72834   72831   72840   72846      10
   72834   72831   72840   72849      10   72831   72840   72849   72852      10
   72831   72840   72849   72855      10   72831   72840   72849   72858      10
   72828   72822   72831   72834      14   72828   72822   72831   72837      14
   72828   72822   72831   72840      15   72825   72822   72831   72834      14
   72825   72822   72831   72837      14   72825   72822   72831   72840      15
   72822   72831   72840   72843      10   72822   72831   72840   72846      10
   72819   72813   72807   72861      10   72819   72813   72822   72825      14
   72819   72813   72822   72828      14   72819   72813   72822   72831      15
   72816   72813   72807   72861      10   72816   72813   72822   72825      14
   72816   72813   72822   72828      14   72816   72813   72822   72831      15
   72813   72822   72831   72834      15   72813   72822   72831   72837      15
   72810   72807   72813   72816      10   72810   72807   72813   72819      10
   72810   72807   72813   72822      10   72810   72807   72861   72864      19
   72810   72807  -72861   72864       3   72810   72807  -72861   72864      20
   72810   72807   72861   72867       3   72807   72813   72822   72825      15
   72807   72813   72822   72828      15   72807   72861   72867   72870       2
   72804   72801   72807   72810       3   72804   72801   72807   72813       3
   72804   72801   72807   72861       3   72801   72807   72813   72816      10
   72801   72807   72813   72819      10   72900   72897   72903   72906       1
   72900   72897  -72903   72906       2   72897   72903   72909   72912       3
   72885   72879   72873   72897      10   72885   72879   72888   72891       3
   72885   72879   72888   72894       3   72882   72879   72873   72897      10
   72882   72879   72888   72891       3   72882   72879   72888   72894       3
   72876   72873   72879   72882      10   72876   72873   72879   72885      10
   72876   72873   72879   72888      10   72876   72873   72897   72900      19
   72876   72873  -72897   72900       3   72876   72873  -72897   72900      20
   72876   72873   72897   72903       3   72873   72897   72903   72906       2
   72870   72867   72873   72876       3   72870   72867   72873   72879       3
   72870   72867   72873   72897       3   72867   72873   72879   72882      10
   72867   72873   72879   72885      10   72948   72945   72951   72954       1
   72948   72945  -72951   72954       2   72945   72951   72957   72960       3
   72930   72921   72915   72933      15   72927   72921   72915   72933      15
   72924   72921   72915   72933      15   72921   72915   72933   72936      15
   72921   72915   72933   72939      15   72921   72915   72933   72942      15
   72918   72915   72909   72945      10   72918   72915   72921   72924      14
   72918   72915   72921   72927      14   72918   72915   72921   72930      14
   72918   72915   72933   72936      14   72918   72915   72933   72939      14
   72918   72915   72933   72942      14   72912   72909   72915   72918      10
   72912   72909   72915   72921      10   72912   72909   72915   72933      10
   72912   72909   72945   72948      19   72912   72909  -72945   72948       3
   72912   72909  -72945   72948      20   72912   72909   72945   72951       3
   72909   72915   72921   72924      15   72909   72915   72921   72927      15
   72909   72915   72921   72930      15   72909   72915   72933   72936      15
   72909   72915   72933   72939      15   72909   72915   72933   72942      15
   72909   72945   72951   72954       2   72906   72903   72909   72912       3
   72906   72903   72909   72915       3   72906   72903   72909   72945       3
   72903   72909   72915   72918      10   73014   73011   73017   73020       1
   73014   73011  -73017   73020       2   73011   73017   73023   73026       3
   72996   72990   72999   73002      10   72996   72990   72999   73005      10
   72996   72990   72999   73008      10   72993   72990   72999   73002      10
   72993   72990   72999   73005      10   72993   72990   72999   73008      10
   72987   72981   72990   72993      10   72987   72981   72990   72996      10
   72987   72981   72990   72999      10   72984   72981   72990   72993      10
   72984   72981   72990   72996      10   72984   72981   72990   72999      10
   72981   72990   72999   73002      10   72981   72990   72999   73005      10
   72981   72990   72999   73008      10   72978   72972   72981   72984      14
   72978   72972   72981   72987      14   72978   72972   72981   72990      15
   72975   72972   72981   72984      14   72975   72972   72981   72987      14
   72975   72972   72981   72990      15   72972   72981   72990   72993      10
   72972   72981   72990   72996      10   72969   72963   72957   73011      10
   72969   72963   72972   72975      14   72969   72963   72972   72978      14
   72969   72963   72972   72981      15   72966   72963   72957   73011      10
   72966   72963   72972   72975      14   72966   72963   72972   72978      14
   72966   72963   72972   72981      15   72963   72972   72981   72984      15
   72963   72972   72981   72987      15   72960   72957   72963   72966      10
   72960   72957   72963   72969      10   72960   72957   72963   72972      10
   72960   72957   73011   73014      19   72960   72957  -73011   73014       3
   72960   72957  -73011   73014      20   72960   72957   73011   73017       3
   72957   72963   72972   72975      15   72957   72963   72972   72978      15
   72957   73011   73017   73020       2   72954   72951   72957   72960       3
   72954   72951   72957   72963       3   72954   72951   72957   73011       3
   72951   72957   72963   72966      10   72951   72957   72963   72969      10
   73074   73071   73077   73080       1   73074   73071  -73077   73080       2
   73071   73077   73083   73086       3   73071   73077   73083   73089       3
   73062   73059   73065   73068      41   73056   73053   73059   73062      41
   73056   73053   73059   73065      41   73053   73059   73065   73068      41
   73050   73047   73053   73056      41   73050   73047   73053   73059      41
   73047   73053   73059   73062      41   73044   73041   73038   73065      41
   73044   73041   73047   73050      41   73044   73041   73047   73053      41
   73041   73038   73065   73068      41   73041   73047   73053   73056      41
   73038   73041   73047   73050      41   73038   73065   73059   73062      41
   73035   73029   73023   73071      10   73035   73029   73038   73041       3
   73035   73029   73038   73065       3   73032   73029   73023   73071      10
   73032   73029   73038   73041       3   73032   73029   73038   73065       3
   73029   73038   73041   73044      41   73029   73038   73065   73068      41
   73026   73023   73029   73032      10   73026   73023   73029   73035      10
   73026   73023   73029   73038      10   73026   73023   73071   73074      19
   73026   73023  -73071   73074       3   73026   73023  -73071   73074      20
   73026   73023   73071   73077       3   73023   73071   73077   73080       2
   73020   73017   73023   73026       3   73020   73017   73023   73029       3
   73020   73017   73023   73071       3   73017   73023   73029   73032      10
   73017   73023   73029   73035      10   73095   73092   73098   73101       1
   73095   73092  -73098   73101       2   73092   73098   73104   73107       3
   73089   73083   73092   73095      19   73089   73083  -73092   73095       3
   73089   73083  -73092   73095      20   73089   73083   73092   73098       3
   73086   73083   73092   73095      19   73086   73083  -73092   73095       3
   73086   73083  -73092   73095      20   73086   73083   73092   73098       3
   73083   73092   73098   73101       2   73080   73077   73083   73086       3
   73080   73077   73083   73089       3   73080   73077   73083   73092       3
   73125   73122   73128   73131       1   73125   73122  -73128   73131       2
   73122   73128   73134   73137       3   73119   73110   73104   73122      10
   73116   73110   73104   73122      10   73113   73110   73104   73122      10
   73107   73104   73110   73113      10   73107   73104   73110   73116      10
   73107   73104   73110   73119      10   73107   73104   73122   73125      19
   73107   73104  -73122   73125       3   73107   73104  -73122   73125      20
   73107   73104   73122   73128       3   73104   73122   73128   73131       2
   73101   73098   73104   73107       3   73101   73098   73104   73110       3
   73101   73098   73104   73122       3   73098   73104   73110   73113      10
   73098   73104   73110   73116      10   73098   73104   73110   73119      10
   73161   73158   73164   73167       1   73161   73158  -73164   73167       2
   73158   73164   73170   73173       3   73146   73140   73134   73158      10
   73146   73140   73149   73152       3   73146   73140   73149   73155       3
   73143   73140   73134   73158      10   73143   73140   73149   73152       3
   73143   73140   73149   73155       3   73137   73134   73140   73143      10
   73137   73134   73140   73146      10   73137   73134   73140   73149      10
   73137   73134   73158   73161      19   73137   73134  -73158   73161       3
   73137   73134  -73158   73161      20   73137   73134   73158   73164       3
   73134   73158   73164   73167       2   73131   73128   73134   73137       3
   73131   73128   73134   73140       3   73131   73128   73134   73158       3
   73128   73134   73140   73143      10   73128   73134   73140   73146      10
   73191   73188   73194   73197       1   73191   73188  -73194   73197       2
   73188   73194   73200   73203       3   73185   73176   73170   73188      10
   73182   73176   73170   73188      10   73179   73176   73170   73188      10
   73173   73170   73176   73179      10   73173   73170   73176   73182      10
   73173   73170   73176   73185      10   73173   73170   73188   73191      19
   73173   73170  -73188   73191       3   73173   73170  -73188   73191      20
   73173   73170   73188   73194       3   73170   73188   73194   73197       2
   73167   73164   73170   73173       3   73167   73164   73170   73176       3
   73167   73164   73170   73188       3   73164   73170   73176   73179      10
   73164   73170   73176   73182      10   73164   73170   73176   73185      10
   73263   73260   73266   73269       1   73263   73260  -73266   73269       2
   73260   73266   73272   73275       3   73248   73242   73239   73251      51
   73248   73242  -73239   73251       6   73245   73242   73239   73251      51
   73245   73242  -73239   73251       6   73242   73239   73251   73254      51
   73242   73239  -73251   73254       6   73242   73239   73251   73257      51
   73242   73239  -73251   73257       6   73236   73233   73239   73242      51
   73236   73233  -73239   73242       6   73236   73233   73239   73251      51
   73236   73233  -73239   73251       6   73233   73239   73242   73245      51
   73233   73239  -73242   73245       6   73233   73239   73242   73248      51
   73233   73239  -73242   73248       6   73233   73239   73251   73254      51
   73233   73239  -73251   73254       6   73233   73239   73251   73257      51
   73233   73239  -73251   73257       6   73230   73224   73233   73236      29
   73230   73224   73233   73239      29   73227   73224   73233   73236      29
   73227   73224   73233   73239      29   73221   73215   73224   73227      10
   73221   73215   73224   73230      10   73221   73215   73224   73233      10
   73218   73215   73224   73227      10   73218   73215   73224   73230      10
   73218   73215   73224   73233      10   73215   73224   73233   73236      29
   73212   73206   73200   73260      10   73212   73206   73215   73218      14
   73212   73206   73215   73221      14   73212   73206   73215   73224      15
   73209   73206   73200   73260      10   73209   73206   73215   73218      14
   73209   73206   73215   73221      14   73209   73206   73215   73224      15
   73206   73215   73224   73227      10   73206   73215   73224   73230      10
   73203   73200   73206   73209      10   73203   73200   73206   73212      10
   73203   73200   73206   73215      10   73203   73200   73260   73263      19
   73203   73200  -73260   73263       3   73203   73200  -73260   73263      20
   73203   73200   73260   73266       3   73200   73206   73215   73218      15
   73200   73206   73215   73221      15   73200   73260   73266   73269       2
   73197   73194   73200   73203       3   73197   73194   73200   73206       3
   73197   73194   73200   73260       3   73194   73200   73206   73209      10
   73194   73200   73206   73212      10   73293   73290   73296   73299       1
   73293   73290  -73296   73299       2   73290   73296   73302   73305       3
   73287   73278   73272   73290      10   73284   73278   73272   73290      10
   73281   73278   73272   73290      10   73275   73272   73278   73281      10
   73275   73272   73278   73284      10   73275   73272   73278   73287      10
   73275   73272   73290   73293      19   73275   73272  -73290   73293       3
   73275   73272  -73290   73293      20   73275   73272   73290   73296       3
   73272   73290   73296   73299       2   73269   73266   73272   73275       3
   73269   73266   73272   73278       3   73269   73266   73272   73290       3
   73266   73272   73278   73281      10   73266   73272   73278   73284      10
   73266   73272   73278   73287      10   73350   73347   73353   73356       1
   73350   73347  -73353   73356       2   73347   73353   73359   73362       3
   73332   73323   73317   73335      15   73329   73323   73317   73335      15
   73326   73323   73317   73335      15   73323   73317   73335   73338      15
   73323   73317   73335   73341      15   73323   73317   73335   73344      15
   73320   73317   73323   73326      14   73320   73317   73323   73329      14
   73320   73317   73323   73332      14   73320   73317   73335   73338      14
   73320   73317   73335   73341      14   73320   73317   73335   73344      14
   73314   73308   73302   73347      10   73314   73308   73317   73320      14
   73314   73308   73317   73323      15   73314   73308   73317   73335      15
   73311   73308   73302   73347      10   73311   73308   73317   73320      14
   73311   73308   73317   73323      15   73311   73308   73317   73335      15
   73308   73317   73323   73326      15   73308   73317   73323   73329      15
   73308   73317   73323   73332      15   73308   73317   73335   73338      15
   73308   73317   73335   73341      15   73308   73317   73335   73344      15
   73305   73302   73308   73311      10   73305   73302   73308   73314      10
   73305   73302   73308   73317      10   73305   73302   73347   73350      19
   73305   73302  -73347   73350       3   73305   73302  -73347   73350      20
   73305   73302   73347   73353       3   73302   73308   73317   73320      15
   73302   73347   73353   73356       2   73299   73296   73302   73305       3
   73299   73296   73302   73308       3   73299   73296   73302   73347       3
   73296   73302   73308   73311      10   73296   73302   73308   73314      10
   73401   73398   73404   73407       1   73401   73398  -73404   73407       2
   73398   73404   73410   73413       3   73380   73374   73383   73386      63
   73377   73374   73383   73386      63   73374   73383   73386   73389      63
   73374   73383   73386   73392      63   73374   73383   73386   73395      63
   73371   73365   73359   73398      10   73371   73365   73374   73377      10
   73371   73365   73374   73380      10   73371   73365   73374   73383      10
   73368   73365   73359   73398      10   73368   73365   73374   73377      10
   73368   73365   73374   73380      10   73368   73365   73374   73383      10
   73362   73359   73365   73368      10   73362   73359   73365   73371      10
   73362   73359   73365   73374      10   73362   73359   73398   73401      19
   73362   73359  -73398   73401       3   73362   73359  -73398   73401      20
   73362   73359   73398   73404       3   73359   73365   73374   73377      10
   73359   73365   73374   73380      10   73359   73398   73404   73407       2
   73356   73353   73359   73362       3   73356   73353   73359   73365       3
   73356   73353   73359   73398       3   73353   73359   73365   73368      10
   73353   73359   73365   73371      10   73458   73455   73461   73464       1
   73458   73455  -73461   73464       2   73455   73461   73467   73470       3
   73440   73431   73425   73443      15   73437   73431   73425   73443      15
   73434   73431   73425   73443      15   73431   73425   73443   73446      15
   73431   73425   73443   73449      15   73431   73425   73443   73452      15
   73428   73425   73431   73434      14   73428   73425   73431   73437      14
   73428   73425   73431   73440      14   73428   73425   73443   73446      14
   73428   73425   73443   73449      14   73428   73425   73443   73452      14
   73422   73416   73410   73455      10   73422   73416   73425   73428      14
   73422   73416   73425   73431      15   73422   73416   73425   73443      15
   73419   73416   73410   73455      10   73419   73416   73425   73428      14
   73419   73416   73425   73431      15   73419   73416   73425   73443      15
   73416   73425   73431   73434      15   73416   73425   73431   73437      15
   73416   73425   73431   73440      15   73416   73425   73443   73446      15
   73416   73425   73443   73449      15   73416   73425   73443   73452      15
   73413   73410   73416   73419      10   73413   73410   73416   73422      10
   73413   73410   73416   73425      10   73413   73410   73455   73458      19
   73413   73410  -73455   73458       3   73413   73410  -73455   73458      20
   73413   73410   73455   73461       3   73410   73416   73425   73428      15
   73410   73455   73461   73464       2   73407   73404   73410   73413       3
   73407   73404   73410   73416       3   73407   73404   73410   73455       3
   73404   73410   73416   73419      10   73404   73410   73416   73422      10
   73509   73506   73512   73515       1   73509   73506  -73512   73515       2
   73506   73512   73518   73521       3   73506   73512   73518   73524       3
   73494   73491   73497   73500       1   73494   73491  -73497   73500       2
   73494   73491   73497   73503       1   73494   73491  -73497   73503       2
   73488   73482   73491   73494      19   73488   73482  -73491   73494       3
   73488   73482  -73491   73494      20   73488   73482   73491   73497       3
   73485   73482   73491   73494      19   73485   73482  -73491   73494       3
   73485   73482  -73491   73494      20   73485   73482   73491   73497       3
   73482   73491   73497   73500       2   73482   73491   73497   73503       2
   73479   73473   73467   73506      10   73479   73473   73482   73485      14
   73479   73473   73482   73488      14   73479   73473   73482   73491      10
   73476   73473   73467   73506      10   73476   73473   73482   73485      14
   73476   73473   73482   73488      14   73476   73473   73482   73491      10
   73470   73467   73473   73476      10   73470   73467   73473   73479      10
   73470   73467   73473   73482      10   73470   73467   73506   73509      19
   73470   73467  -73506   73509       3   73470   73467  -73506   73509      20
   73470   73467   73506   73512       3   73467   73473   73482   73485      15
   73467   73473   73482   73488      15   73467   73506   73512   73515       2
   73464   73461   73467   73470       3   73464   73461   73467   73473       3
   73464   73461   73467   73506       3   73461   73467   73473   73476      10
   73461   73467   73473   73479      10   73530   73527   73533   73536       1
   73530   73527  -73533   73536       2   73527   73533   73539   73542       3
   73524   73518   73527   73530      19   73524   73518  -73527   73530       3
   73524   73518  -73527   73530      20   73524   73518   73527   73533       3
   73521   73518   73527   73530      19   73521   73518  -73527   73530       3
   73521   73518  -73527   73530      20   73521   73518   73527   73533       3
   73518   73527   73533   73536       2   73515   73512   73518   73521       3
   73515   73512   73518   73524       3   73515   73512   73518   73527       3
   73578   73575   73581   73584       1   73578   73575  -73581   73584       2
   73575   73581   73587   73590       3   73560   73551   73545   73563      15
   73557   73551   73545   73563      15   73554   73551   73545   73563      15
   73551   73545   73563   73566      15   73551   73545   73563   73569      15
   73551   73545   73563   73572      15   73548   73545   73539   73575      10
   73548   73545   73551   73554      14   73548   73545   73551   73557      14
   73548   73545   73551   73560      14   73548   73545   73563   73566      14
   73548   73545   73563   73569      14   73548   73545   73563   73572      14
   73542   73539   73545   73548      10   73542   73539   73545   73551      10
   73542   73539   73545   73563      10   73542   73539   73575   73578      19
   73542   73539  -73575   73578       3   73542   73539  -73575   73578      20
   73542   73539   73575   73581       3   73539   73545   73551   73554      15
   73539   73545   73551   73557      15   73539   73545   73551   73560      15
   73539   73545   73563   73566      15   73539   73545   73563   73569      15
   73539   73545   73563   73572      15   73539   73575   73581   73584       2
   73536   73533   73539   73542       3   73536   73533   73539   73545       3
   73536   73533   73539   73575       3   73533   73539   73545   73548      10
   73614   73611   73617   73620       1   73614   73611  -73617   73620       2
   73611   73617   73623   73626       3   73599   73593   73587   73611      10
   73599   73593   73602   73605       3   73599   73593   73602   73608       3
   73596   73593   73587   73611      10   73596   73593   73602   73605       3
   73596   73593   73602   73608       3   73590   73587   73593   73596      10
   73590   73587   73593   73599      10   73590   73587   73593   73602      10
   73590   73587   73611   73614      19   73590   73587  -73611   73614       3
   73590   73587  -73611   73614      20   73590   73587   73611   73617       3
   73587   73611   73617   73620       2   73584   73581   73587   73590       3
   73584   73581   73587   73593       3   73584   73581   73587   73611       3
   73581   73587   73593   73596      10   73581   73587   73593   73599      10
   73671   73668   73674   73677       1   73671   73668  -73674   73677       2
   73668   73674   73680   73683       3   73653   73644   73638   73656      15
   73650   73644   73638   73656      15   73647   73644   73638   73656      15
   73644   73638   73656   73659      15   73644   73638   73656   73662      15
   73644   73638   73656   73665      15   73641   73638   73644   73647      14
   73641   73638   73644   73650      14   73641   73638   73644   73653      14
   73641   73638   73656   73659      14   73641   73638   73656   73662      14
   73641   73638   73656   73665      14   73635   73629   73623   73668      10
   73635   73629   73638   73641      14   73635   73629   73638   73644      15
   73635   73629   73638   73656      15   73632   73629   73623   73668      10
   73632   73629   73638   73641      14   73632   73629   73638   73644      15
   73632   73629   73638   73656      15   73629   73638   73644   73647      15
   73629   73638   73644   73650      15   73629   73638   73644   73653      15
   73629   73638   73656   73659      15   73629   73638   73656   73662      15
   73629   73638   73656   73665      15   73626   73623   73629   73632      10
   73626   73623   73629   73635      10   73626   73623   73629   73638      10
   73626   73623   73668   73671      19   73626   73623  -73668   73671       3
   73626   73623  -73668   73671      20   73626   73623   73668   73674       3
   73623   73629   73638   73641      15   73623   73668   73674   73677       2
   73620   73617   73623   73626       3   73620   73617   73623   73629       3
   73620   73617   73623   73668       3   73617   73623   73629   73632      10
   73617   73623   73629   73635      10   73728   73725   73731   73734       1
   73728   73725  -73731   73734       2   73725   73731   73737   73740       3
   73710   73701   73695   73713      15   73707   73701   73695   73713      15
   73704   73701   73695   73713      15   73701   73695   73713   73716      15
   73701   73695   73713   73719      15   73701   73695   73713   73722      15
   73698   73695   73701   73704      14   73698   73695   73701   73707      14
   73698   73695   73701   73710      14   73698   73695   73713   73716      14
   73698   73695   73713   73719      14   73698   73695   73713   73722      14
   73692   73686   73680   73725      10   73692   73686   73695   73698      14
   73692   73686   73695   73701      15   73692   73686   73695   73713      15
   73689   73686   73680   73725      10   73689   73686   73695   73698      14
   73689   73686   73695   73701      15   73689   73686   73695   73713      15
   73686   73695   73701   73704      15   73686   73695   73701   73707      15
   73686   73695   73701   73710      15   73686   73695   73713   73716      15
   73686   73695   73713   73719      15   73686   73695   73713   73722      15
   73683   73680   73686   73689      10   73683   73680   73686   73692      10
   73683   73680   73686   73695      10   73683   73680   73725   73728      19
   73683   73680  -73725   73728       3   73683   73680  -73725   73728      20
   73683   73680   73725   73731       3   73680   73686   73695   73698      15
   73680   73725   73731   73734       2   73677   73674   73680   73683       3
   73677   73674   73680   73686       3   73677   73674   73680   73725       3
   73674   73680   73686   73689      10   73674   73680   73686   73692      10
   73758   73755   73761   73764       1   73758   73755  -73761   73764       2
   73755   73761   73767   73770       3   73752   73743   73737   73755      10
   73749   73743   73737   73755      10   73746   73743   73737   73755      10
   73740   73737   73743   73746      10   73740   73737   73743   73749      10
   73740   73737   73743   73752      10   73740   73737   73755   73758      19
   73740   73737  -73755   73758       3   73740   73737  -73755   73758      20
   73740   73737   73755   73761       3   73737   73755   73761   73764       2
   73734   73731   73737   73740       3   73734   73731   73737   73743       3
   73734   73731   73737   73755       3   73731   73737   73743   73746      10
   73731   73737   73743   73749      10   73731   73737   73743   73752      10
   73794   73791   73797   73800       1   73794   73791  -73797   73800       2
   73791   73797   73803   73806       3   73779   73773   73767   73791      10
   73779   73773   73782   73785       3   73779   73773   73782   73788       3
   73776   73773   73767   73791      10   73776   73773   73782   73785       3
   73776   73773   73782   73788       3   73770   73767   73773   73776      10
   73770   73767   73773   73779      10   73770   73767   73773   73782      10
   73770   73767   73791   73794      19   73770   73767  -73791   73794       3
   73770   73767  -73791   73794      20   73770   73767   73791   73797       3
   73767   73791   73797   73800       2   73764   73761   73767   73770       3
   73764   73761   73767   73773       3   73764   73761   73767   73791       3
   73761   73767   73773   73776      10   73761   73767   73773   73779      10
   73824   73821   73827   73830       1   73824   73821  -73827   73830       2
   73821   73827   73833   73836       3   73818   73809   73803   73821      10
   73815   73809   73803   73821      10   73812   73809   73803   73821      10
   73806   73803   73809   73812      10   73806   73803   73809   73815      10
   73806   73803   73809   73818      10   73806   73803   73821   73824      19
   73806   73803  -73821   73824       3   73806   73803  -73821   73824      20
   73806   73803   73821   73827       3   73803   73821   73827   73830       2
   73800   73797   73803   73806       3   73800   73797   73803   73809       3
   73800   73797   73803   73821       3   73797   73803   73809   73812      10
   73797   73803   73809   73815      10   73797   73803   73809   73818      10
   73872   73869   73875   73878       1   73872   73869  -73875   73878       2
   73869   73875   73881   73884       3   73854   73845   73839   73857      15
   73851   73845   73839   73857      15   73848   73845   73839   73857      15
   73845   73839   73857   73860      15   73845   73839   73857   73863      15
   73845   73839   73857   73866      15   73842   73839   73833   73869      10
   73842   73839   73845   73848      14   73842   73839   73845   73851      14
   73842   73839   73845   73854      14   73842   73839   73857   73860      14
   73842   73839   73857   73863      14   73842   73839   73857   73866      14
   73836   73833   73839   73842      10   73836   73833   73839   73845      10
   73836   73833   73839   73857      10   73836   73833   73869   73872      19
   73836   73833  -73869   73872       3   73836   73833  -73869   73872      20
   73836   73833   73869   73875       3   73833   73839   73845   73848      15
   73833   73839   73845   73851      15   73833   73839   73845   73854      15
   73833   73839   73857   73860      15   73833   73839   73857   73863      15
   73833   73839   73857   73866      15   73833   73869   73875   73878       2
   73830   73827   73833   73836       3   73830   73827   73833   73839       3
   73830   73827   73833   73869       3   73827   73833   73839   73842      10
   73902   73899   73905   73908       1   73902   73899  -73905   73908       2
   73899   73905   73911   73914       3   73896   73887   73881   73899      10
   73893   73887   73881   73899      10   73890   73887   73881   73899      10
   73884   73881   73887   73890      10   73884   73881   73887   73893      10
   73884   73881   73887   73896      10   73884   73881   73899   73902      19
   73884   73881  -73899   73902       3   73884   73881  -73899   73902      20
   73884   73881   73899   73905       3   73881   73899   73905   73908       2
   73878   73875   73881   73884       3   73878   73875   73881   73887       3
   73878   73875   73881   73899       3   73875   73881   73887   73890      10
   73875   73881   73887   73893      10   73875   73881   73887   73896      10
   73950   73947   73953   73956       1   73950   73947  -73953   73956       2
   73947   73953   73959   73962       3   73932   73923   73917   73935      15
   73929   73923   73917   73935      15   73926   73923   73917   73935      15
   73923   73917   73935   73938      15   73923   73917   73935   73941      15
   73923   73917   73935   73944      15   73920   73917   73911   73947      10
   73920   73917   73923   73926      14   73920   73917   73923   73929      14
   73920   73917   73923   73932      14   73920   73917   73935   73938      14
   73920   73917   73935   73941      14   73920   73917   73935   73944      14
   73914   73911   73917   73920      10   73914   73911   73917   73923      10
   73914   73911   73917   73935      10   73914   73911   73947   73950      19
   73914   73911  -73947   73950       3   73914   73911  -73947   73950      20
   73914   73911   73947   73953       3   73911   73917   73923   73926      15
   73911   73917   73923   73929      15   73911   73917   73923   73932      15
   73911   73917   73935   73938      15   73911   73917   73935   73941      15
   73911   73917   73935   73944      15   73911   73947   73953   73956       2
   73908   73905   73911   73914       3   73908   73905   73911   73917       3
   73908   73905   73911   73947       3   73905   73911   73917   73920      10
   73992   73989   73995   73998       1   73992   73989  -73995   73998       2
   73989   73995   74001   74004       3   73980   73971   73965   73983      90
   73980   73971  -73965   73983      29   73977   73971   73965   73983      90
   73977   73971  -73965   73983      29   73974   73971   73965   73983      90
   73974   73971  -73965   73983      29   73971   73965   73983   73986      91
   73971   73965  -73983   73986      92   73971   73965  -73983   73986      93
   73971   73965  -73983   73986      94   73968   73965   73959   73989      10
   73968   73965   73971   73974      10   73968   73965   73971   73977      10
   73968   73965   73971   73980      10   73968   73965   73983   73986      95
   73962   73959   73965   73968      10   73962   73959   73965   73971      10
   73962   73959   73965   73983      90   73962   73959  -73965   73983      29
   73962   73959   73989   73992      19   73962   73959  -73989   73992       3
   73962   73959  -73989   73992      20   73962   73959   73989   73995       3
   73959   73965   73971   73974      15   73959   73965   73971   73977      15
   73959   73965   73971   73980      15   73959   73965   73983   73986      96
   73959   73965  -73983   73986      97   73959   73965  -73983   73986      93
   73959   73965  -73983   73986      98   73959   73989   73995   73998       2
   73956   73953   73959   73962       3   73956   73953   73959   73965       3
   73956   73953   73959   73989       3   73953   73959   73965   73968      10
   74043   74040   74046   74049       1   74043   74040  -74046   74049       2
   74040   74046   74052   74055       3   74040   74046   74052   74058       3
   74022   74016   74025   74028      63   74019   74016   74025   74028      63
   74016   74025   74028   74031      63   74016   74025   74028   74034      63
   74016   74025   74028   74037      63   74013   74007   74001   74040      10
   74013   74007   74016   74019      10   74013   74007   74016   74022      10
   74013   74007   74016   74025      10   74010   74007   74001   74040      10
   74010   74007   74016   74019      10   74010   74007   74016   74022      10
   74010   74007   74016   74025      10   74004   74001   74007   74010      10
   74004   74001   74007   74013      10   74004   74001   74007   74016      10
   74004   74001   74040   74043      19   74004   74001  -74040   74043       3
   74004   74001  -74040   74043      20   74004   74001   74040   74046       3
   74001   74007   74016   74019      10   74001   74007   74016   74022      10
   74001   74040   74046   74049       2   73998   73995   74001   74004       3
   73998   73995   74001   74007       3   73998   73995   74001   74040       3
   73995   74001   74007   74010      10   73995   74001   74007   74013      10
   74061   74067   74070   74073       3   74061   74067   74070   74076       3
   74061   74067   74097   74100       3   74058   74052   74061   74064      19
   74058   74052  -74061   74064       3   74058   74052  -74061   74064      20
   74058   74052   74061   74067       3   74055   74052   74061   74064      19
   74055   74052  -74061   74064       3   74055   74052  -74061   74064      20
   74055   74052   74061   74067       3   74049   74046   74052   74055       3
   74049   74046   74052   74058       3   74049   74046   74052   74061       3
   74106   74103   74109   74112       1   74106   74103  -74109   74112       2
   74103   74109   74115   74118       3   74100   74097   74103   74106      19
   74100   74097  -74103   74106       3   74100   74097  -74103   74106      20
   74100   74097   74103   74109       3   74097   74103   74109   74112       2
   74094   74088   74097   74100      10   74094   74088   74097   74103      10
   74091   74088   74097   74100      10   74091   74088   74097   74103      10
   74085   74079   74088   74091      14   74085   74079   74088   74094      14
   74085   74079   74088   74097      15   74082   74079   74088   74091      14
   74082   74079   74088   74094      14   74082   74079   74088   74097      15
   74079   74088   74097   74100      10   74076   74070   74067   74097       3
   74076   74070   74079   74082      10   74076   74070   74079   74085      10
   74076   74070   74079   74088      10   74073   74070   74067   74097       3
   74073   74070   74079   74082      10   74073   74070   74079   74085      10
   74073   74070   74079   74088      10   74070   74067   74097   74100       3
   74070   74079   74088   74091      15   74070   74079   74088   74094      15
   74067   74070   74079   74082      10   74067   74070   74079   74085      10
   74067   74097   74088   74091      10   74067   74097   74088   74094      10
   74172   74169   74175   74178       1   74172   74169  -74175   74178       2
   74169   74175   74181   74184       3   74169   74175   74181   74187       3
   74154   74148   74157   74160      10   74154   74148   74157   74163      10
   74154   74148   74157   74166      10   74151   74148   74157   74160      10
   74151   74148   74157   74163      10   74151   74148   74157   74166      10
   74145   74139   74148   74151      10   74145   74139   74148   74154      10
   74145   74139   74148   74157      10   74142   74139   74148   74151      10
   74142   74139   74148   74154      10   74142   74139   74148   74157      10
   74139   74148   74157   74160      10   74139   74148   74157   74163      10
   74139   74148   74157   74166      10   74136   74130   74139   74142      14
   74136   74130   74139   74145      14   74136   74130   74139   74148      15
   74133   74130   74139   74142      14   74133   74130   74139   74145      14
   74133   74130   74139   74148      15   74130   74139   74148   74151      10
   74130   74139   74148   74154      10   74127   74121   74115   74169      10
   74127   74121   74130   74133      14   74127   74121   74130   74136      14
   74127   74121   74130   74139      15   74124   74121   74115   74169      10
   74124   74121   74130   74133      14   74124   74121   74130   74136      14
   74124   74121   74130   74139      15   74121   74130   74139   74142      15
   74121   74130   74139   74145      15   74118   74115   74121   74124      10
   74118   74115   74121   74127      10   74118   74115   74121   74130      10
   74118   74115   74169   74172      19   74118   74115  -74169   74172       3
   74118   74115  -74169   74172      20   74118   74115   74169   74175       3
   74115   74121   74130   74133      15   74115   74121   74130   74136      15
   74115   74169   74175   74178       2   74112   74109   74115   74118       3
   74112   74109   74115   74121       3   74112   74109   74115   74169       3
   74109   74115   74121   74124      10   74109   74115   74121   74127      10
   74193   74190   74196   74199       1   74193   74190  -74196   74199       2
   74190   74196   74202   74205       3   74187   74181   74190   74193      19
   74187   74181  -74190   74193       3   74187   74181  -74190   74193      20
   74187   74181   74190   74196       3   74184   74181   74190   74193      19
   74184   74181  -74190   74193       3   74184   74181  -74190   74193      20
   74184   74181   74190   74196       3   74181   74190   74196   74199       2
   74178   74175   74181   74184       3   74178   74175   74181   74187       3
   74178   74175   74181   74190       3   74265   74262   74268   74271       1
   74265   74262  -74268   74271       2   74262   74268   74274   74277       3
   74250   74244   74241   74253      51   74250   74244  -74241   74253       6
   74247   74244   74241   74253      51   74247   74244  -74241   74253       6
   74244   74241   74253   74256      51   74244   74241  -74253   74256       6
   74244   74241   74253   74259      51   74244   74241  -74253   74259       6
   74238   74235   74241   74244      51   74238   74235  -74241   74244       6
   74238   74235   74241   74253      51   74238   74235  -74241   74253       6
   74235   74241   74244   74247      51   74235   74241  -74244   74247       6
   74235   74241   74244   74250      51   74235   74241  -74244   74250       6
   74235   74241   74253   74256      51   74235   74241  -74253   74256       6
   74235   74241   74253   74259      51   74235   74241  -74253   74259       6
   74232   74226   74235   74238      29   74232   74226   74235   74241      29
   74229   74226   74235   74238      29   74229   74226   74235   74241      29
   74223   74217   74226   74229      10   74223   74217   74226   74232      10
   74223   74217   74226   74235      10   74220   74217   74226   74229      10
   74220   74217   74226   74232      10   74220   74217   74226   74235      10
   74217   74226   74235   74238      29   74214   74208   74202   74262      10
   74214   74208   74217   74220      14   74214   74208   74217   74223      14
   74214   74208   74217   74226      15   74211   74208   74202   74262      10
   74211   74208   74217   74220      14   74211   74208   74217   74223      14
   74211   74208   74217   74226      15   74208   74217   74226   74229      10
   74208   74217   74226   74232      10   74205   74202   74208   74211      10
   74205   74202   74208   74214      10   74205   74202   74208   74217      10
   74205   74202   74262   74265      19   74205   74202  -74262   74265       3
   74205   74202  -74262   74265      20   74205   74202   74262   74268       3
   74202   74208   74217   74220      15   74202   74208   74217   74223      15
   74202   74262   74268   74271       2   74199   74196   74202   74205       3
   74199   74196   74202   74208       3   74199   74196   74202   74262       3
   74196   74202   74208   74211      10   74196   74202   74208   74214      10
   74307   74304   74310   74313       1   74307   74304  -74310   74313       2
   74304   74310   74316   74319       3   74295   74286   74280   74298      90
   74295   74286  -74280   74298      29   74292   74286   74280   74298      90
   74292   74286  -74280   74298      29   74289   74286   74280   74298      90
   74289   74286  -74280   74298      29   74286   74280   74298   74301      91
   74286   74280  -74298   74301      92   74286   74280  -74298   74301      93
   74286   74280  -74298   74301      94   74283   74280   74274   74304      10
   74283   74280   74286   74289      10   74283   74280   74286   74292      10
   74283   74280   74286   74295      10   74283   74280   74298   74301      95
   74277   74274   74280   74283      10   74277   74274   74280   74286      10
   74277   74274   74280   74298      90   74277   74274  -74280   74298      29
   74277   74274   74304   74307      19   74277   74274  -74304   74307       3
   74277   74274  -74304   74307      20   74277   74274   74304   74310       3
   74274   74280   74286   74289      15   74274   74280   74286   74292      15
   74274   74280   74286   74295      15   74274   74280   74298   74301      96
   74274   74280  -74298   74301      97   74274   74280  -74298   74301      93
   74274   74280  -74298   74301      98   74274   74304   74310   74313       2
   74271   74268   74274   74277       3   74271   74268   74274   74280       3
   74271   74268   74274   74304       3   74268   74274   74280   74283      10
   74355   74352   74358   74361       1   74355   74352  -74358   74361       2
   74352   74358   74364   74367       3   74337   74328   74322   74340      15
   74334   74328   74322   74340      15   74331   74328   74322   74340      15
   74328   74322   74340   74343      15   74328   74322   74340   74346      15
   74328   74322   74340   74349      15   74325   74322   74316   74352      10
   74325   74322   74328   74331      14   74325   74322   74328   74334      14
   74325   74322   74328   74337      14   74325   74322   74340   74343      14
   74325   74322   74340   74346      14   74325   74322   74340   74349      14
   74319   74316   74322   74325      10   74319   74316   74322   74328      10
   74319   74316   74322   74340      10   74319   74316   74352   74355      19
   74319   74316  -74352   74355       3   74319   74316  -74352   74355      20
   74319   74316   74352   74358       3   74316   74322   74328   74331      15
   74316   74322   74328   74334      15   74316   74322   74328   74337      15
   74316   74322   74340   74343      15   74316   74322   74340   74346      15
   74316   74322   74340   74349      15   74316   74352   74358   74361       2
   74313   74310   74316   74319       3   74313   74310   74316   74322       3
   74313   74310   74316   74352       3   74310   74316   74322   74325      10
   74412   74409   74415   74418       1   74412   74409  -74415   74418       2
   74409   74415   74421   74424       3   74394   74388   74397   74400      14
   74394   74388   74397   74403      14   74394   74388   74397   74406      14
   74391   74388   74397   74400      14   74391   74388   74397   74403      14
   74391   74388   74397   74406      14   74385   74376   74370   74388      15
   74382   74376   74370   74388      15   74379   74376   74370   74388      15
   74376   74370   74388   74391      15   74376   74370   74388   74394      15
   74373   74370   74364   74409      10   74373   74370   74376   74379      14
   74373   74370   74376   74382      14   74373   74370   74376   74385      14
   74373   74370   74388   74391      14   74373   74370   74388   74394      14
   74373   74370   74388   74397      15   74370   74388   74397   74400      15
   74370   74388   74397   74403      15   74370   74388   74397   74406      15
   74367   74364   74370   74373      10   74367   74364   74370   74376      10
   74367   74364   74370   74388      10   74367   74364   74409   74412      19
   74367   74364  -74409   74412       3   74367   74364  -74409   74412      20
   74367   74364   74409   74415       3   74364   74370   74376   74379      15
   74364   74370   74376   74382      15   74364   74370   74376   74385      15
   74364   74370   74388   74391      15   74364   74370   74388   74394      15
   74364   74409   74415   74418       2   74361   74358   74364   74367       3
   74361   74358   74364   74370       3   74361   74358   74364   74409       3
   74358   74364   74370   74373      10   74469   74466   74472   74475       1
   74469   74466  -74472   74475       2   74466   74472   74478   74481       3
   74451   74445   74454   74457      14   74451   74445   74454   74460      14
   74451   74445   74454   74463      14   74448   74445   74454   74457      14
   74448   74445   74454   74460      14   74448   74445   74454   74463      14
   74442   74433   74427   74445      15   74439   74433   74427   74445      15
   74436   74433   74427   74445      15   74433   74427   74445   74448      15
   74433   74427   74445   74451      15   74430   74427   74421   74466      10
   74430   74427   74433   74436      14   74430   74427   74433   74439      14
   74430   74427   74433   74442      14   74430   74427   74445   74448      14
   74430   74427   74445   74451      14   74430   74427   74445   74454      15
   74427   74445   74454   74457      15   74427   74445   74454   74460      15
   74427   74445   74454   74463      15   74424   74421   74427   74430      10
   74424   74421   74427   74433      10   74424   74421   74427   74445      10
   74424   74421   74466   74469      19   74424   74421  -74466   74469       3
   74424   74421  -74466   74469      20   74424   74421   74466   74472       3
   74421   74427   74433   74436      15   74421   74427   74433   74439      15
   74421   74427   74433   74442      15   74421   74427   74445   74448      15
   74421   74427   74445   74451      15   74421   74466   74472   74475       2
   74418   74415   74421   74424       3   74418   74415   74421   74427       3
   74418   74415   74421   74466       3   74415   74421   74427   74430      10
   74514   74511   74517   74520       1   74514   74511  -74517   74520       2
   74511   74517   74523   74526       3   74499   74493   74502   74505       3
   74499   74493   74502   74508       3   74496   74493   74502   74505       3
   74496   74493   74502   74508       3   74490   74484   74478   74511      10
   74490   74484   74493   74496      14   74490   74484   74493   74499      14
   74490   74484   74493   74502      10   74487   74484   74478   74511      10
   74487   74484   74493   74496      14   74487   74484   74493   74499      14
   74487   74484   74493   74502      10   74481   74478   74484   74487      10
   74481   74478   74484   74490      10   74481   74478   74484   74493      10
   74481   74478   74511   74514      19   74481   74478  -74511   74514       3
   74481   74478  -74511   74514      20   74481   74478   74511   74517       3
   74478   74484   74493   74496      15   74478   74484   74493   74499      15
   74478   74511   74517   74520       2   74475   74472   74478   74481       3
   74475   74472   74478   74484       3   74475   74472   74478   74511       3
   74472   74478   74484   74487      10   74472   74478   74484   74490      10
   74565   74562   74568   74571       1   74565   74562  -74568   74571       2
   74562   74568   74574   74577       3   74550   74547   74553   74556       1
   74550   74547  -74553   74556       2   74550   74547   74553   74559       1
   74550   74547  -74553   74559       2   74544   74538   74547   74550      19
   74544   74538  -74547   74550       3   74544   74538  -74547   74550      20
   74544   74538   74547   74553       3   74541   74538   74547   74550      19
   74541   74538  -74547   74550       3   74541   74538  -74547   74550      20
   74541   74538   74547   74553       3   74538   74547   74553   74556       2
   74538   74547   74553   74559       2   74535   74529   74523   74562      10
   74535   74529   74538   74541      14   74535   74529   74538   74544      14
   74535   74529   74538   74547      10   74532   74529   74523   74562      10
   74532   74529   74538   74541      14   74532   74529   74538   74544      14
   74532   74529   74538   74547      10   74526   74523   74529   74532      10
   74526   74523   74529   74535      10   74526   74523   74529   74538      10
   74526   74523   74562   74565      19   74526   74523  -74562   74565       3
   74526   74523  -74562   74565      20   74526   74523   74562   74568       3
   74523   74529   74538   74541      15   74523   74529   74538   74544      15
   74523   74562   74568   74571       2   74520   74517   74523   74526       3
   74520   74517   74523   74529       3   74520   74517   74523   74562       3
   74517   74523   74529   74532      10   74517   74523   74529   74535      10
   74598   74595   74601   74604       1   74598   74595  -74601   74604       2
   74595   74601   74607   74610       3   74586   74580   74574   74595      10
   74586   74580   74589   74592      95   74583   74580   74574   74595      10
   74583   74580   74589   74592      95   74577   74574   74580   74583      10
   74577   74574   74580   74586      10   74577   74574   74580   74589      90
   74577   74574  -74580   74589      29   74577   74574   74595   74598      19
   74577   74574  -74595   74598       3   74577   74574  -74595   74598      20
   74577   74574   74595   74601       3   74574   74580   74589   74592     127
   74574   74580  -74589   74592     128   74574   74580  -74589   74592     129
   74574   74580  -74589   74592     130   74574   74595   74601   74604       2
   74571   74568   74574   74577       3   74571   74568   74574   74580       3
   74571   74568   74574   74595       3   74568   74574   74580   74583      10
   74568   74574   74580   74586      10   74670   74667   74673   74676       1
   74670   74667  -74673   74676       2   74667   74673   74679   74682       3
   74667   74673   74679   74685       3   74655   74652   74658   74661      41
   74655   74652   74658   74664      41   74649   74646   74652   74655      41
   74649   74646   74652   74658      41   74646   74652   74658   74661      41
   74643   74640   74637   74664      41   74643   74640   74646   74649      41
   74643   74640   74646   74652      41   74640   74646   74652   74655      41
   74637   74640   74646   74649      41   74637   74664   74658   74661     135
   74634   74631   74637   74640     136   74634   74631   74637   74664     136
   74631   74637   74640   74643      41   74628   74625   74622   74664     137
   74628   74625   74631   74634     138   74628   74625   74631   74637     138
   74622   74625   74631   74634     138   74622   74664   74658   74661     135
   74619   74613   74607   74667      10   74619   74613   74622   74625       3
   74619   74613   74622   74664       3   74616   74613   74607   74667      10
   74616   74613   74622   74625       3   74616   74613   74622   74664       3
   74613   74622   74625   74628     137   74610   74607   74613   74616      10
   74610   74607   74613   74619      10   74610   74607   74613   74622      10
   74610   74607   74667   74670      19   74610   74607  -74667   74670       3
   74610   74607  -74667   74670      20   74610   74607   74667   74673       3
   74607   74667   74673   74676       2   74604   74601   74607   74610       3
   74604   74601   74607   74613       3   74604   74601   74607   74667       3
   74601   74607   74613   74616      10   74601   74607   74613   74619      10
   74691   74688   74694   74697       1   74691   74688  -74694   74697       2
   74688   74694   74700   74703       3   74685   74679   74688   74691      19
   74685   74679  -74688   74691       3   74685   74679  -74688   74691      20
   74685   74679   74688   74694       3   74682   74679   74688   74691      19
   74682   74679  -74688   74691       3   74682   74679  -74688   74691      20
   74682   74679   74688   74694       3   74679   74688   74694   74697       2
   74676   74673   74679   74682       3   74676   74673   74679   74685       3
   74676   74673   74679   74688       3   74721   74727   74730   74733       3
   74721   74727   74730   74736       3   74721   74727   74757   74760       3
   74712   74706   74700   74721      10   74712   74706   74715   74718      95
   74709   74706   74700   74721      10   74709   74706   74715   74718      95
   74703   74700   74706   74709      10   74703   74700   74706   74712      10
   74703   74700   74706   74715      90   74703   74700  -74706   74715      29
   74703   74700   74721   74724      19   74703   74700  -74721   74724       3
   74703   74700  -74721   74724      20   74703   74700   74721   74727       3
   74700   74706   74715   74718     127   74700   74706  -74715   74718     128
   74700   74706  -74715   74718     129   74700   74706  -74715   74718     130
   74697   74694   74700   74703       3   74697   74694   74700   74706       3
   74697   74694   74700   74721       3   74694   74700   74706   74709      10
   74694   74700   74706   74712      10   74766   74763   74769   74772       1
   74766   74763  -74769   74772       2   74763   74769   74775   74778       3
   74760   74757   74763   74766      19   74760   74757  -74763   74766       3
   74760   74757  -74763   74766      20   74760   74757   74763   74769       3
   74757   74763   74769   74772       2   74754   74748   74757   74760      10
   74754   74748   74757   74763      10   74751   74748   74757   74760      10
   74751   74748   74757   74763      10   74745   74739   74748   74751      14
   74745   74739   74748   74754      14   74745   74739   74748   74757      15
   74742   74739   74748   74751      14   74742   74739   74748   74754      14
   74742   74739   74748   74757      15   74739   74748   74757   74760      10
   74736   74730   74727   74757       3   74736   74730   74739   74742      10
   74736   74730   74739   74745      10   74736   74730   74739   74748      10
   74733   74730   74727   74757       3   74733   74730   74739   74742      10
   74733   74730   74739   74745      10   74733   74730   74739   74748      10
   74730   74727   74757   74760       3   74730   74739   74748   74751      15
   74730   74739   74748   74754      15   74727   74730   74739   74742      10
   74727   74730   74739   74745      10   74727   74757   74748   74751      10
   74727   74757   74748   74754      10   74832   74829   74835   74838       1
   74832   74829  -74835   74838       2   74829   74835   74841   74844       3
   74814   74808   74817   74820      10   74814   74808   74817   74823      10
   74814   74808   74817   74826      10   74811   74808   74817   74820      10
   74811   74808   74817   74823      10   74811   74808   74817   74826      10
   74805   74799   74808   74811      10   74805   74799   74808   74814      10
   74805   74799   74808   74817      10   74802   74799   74808   74811      10
   74802   74799   74808   74814      10   74802   74799   74808   74817      10
   74799   74808   74817   74820      10   74799   74808   74817   74823      10
   74799   74808   74817   74826      10   74796   74790   74799   74802      14
   74796   74790   74799   74805      14   74796   74790   74799   74808      15
   74793   74790   74799   74802      14   74793   74790   74799   74805      14
   74793   74790   74799   74808      15   74790   74799   74808   74811      10
   74790   74799   74808   74814      10   74787   74781   74775   74829      10
   74787   74781   74790   74793      14   74787   74781   74790   74796      14
   74787   74781   74790   74799      15   74784   74781   74775   74829      10
   74784   74781   74790   74793      14   74784   74781   74790   74796      14
   74784   74781   74790   74799      15   74781   74790   74799   74802      15
   74781   74790   74799   74805      15   74778   74775   74781   74784      10
   74778   74775   74781   74787      10   74778   74775   74781   74790      10
   74778   74775   74829   74832      19   74778   74775  -74829   74832       3
   74778   74775  -74829   74832      20   74778   74775   74829   74835       3
   74775   74781   74790   74793      15   74775   74781   74790   74796      15
   74775   74829   74835   74838       2   74772   74769   74775   74778       3
   74772   74769   74775   74781       3   74772   74769   74775   74829       3
   74769   74775   74781   74784      10   74769   74775   74781   74787      10
   74880   74877   74883   74886       1   74880   74877  -74883   74886       2
   74877   74883   74889   74892       3   74862   74853   74847   74865      15
   74859   74853   74847   74865      15   74856   74853   74847   74865      15
   74853   74847   74865   74868      15   74853   74847   74865   74871      15
   74853   74847   74865   74874      15   74850   74847   74841   74877      10
   74850   74847   74853   74856      14   74850   74847   74853   74859      14
   74850   74847   74853   74862      14   74850   74847   74865   74868      14
   74850   74847   74865   74871      14   74850   74847   74865   74874      14
   74844   74841   74847   74850      10   74844   74841   74847   74853      10
   74844   74841   74847   74865      10   74844   74841   74877   74880      19
   74844   74841  -74877   74880       3   74844   74841  -74877   74880      20
   74844   74841   74877   74883       3   74841   74847   74853   74856      15
   74841   74847   74853   74859      15   74841   74847   74853   74862      15
   74841   74847   74865   74868      15   74841   74847   74865   74871      15
   74841   74847   74865   74874      15   74841   74877   74883   74886       2
   74838   74835   74841   74844       3   74838   74835   74841   74847       3
   74838   74835   74841   74877       3   74835   74841   74847   74850      10
   74922   74919   74925   74928       1   74922   74919  -74925   74928       2
   74919   74925   74931   74934       3   74910   74901   74895   74913      90
   74910   74901  -74895   74913      29   74907   74901   74895   74913      90
   74907   74901  -74895   74913      29   74904   74901   74895   74913      90
   74904   74901  -74895   74913      29   74901   74895   74913   74916      91
   74901   74895  -74913   74916      92   74901   74895  -74913   74916      93
   74901   74895  -74913   74916      94   74898   74895   74889   74919      10
   74898   74895   74901   74904      10   74898   74895   74901   74907      10
   74898   74895   74901   74910      10   74898   74895   74913   74916      95
   74892   74889   74895   74898      10   74892   74889   74895   74901      10
   74892   74889   74895   74913      90   74892   74889  -74895   74913      29
   74892   74889   74919   74922      19   74892   74889  -74919   74922       3
   74892   74889  -74919   74922      20   74892   74889   74919   74925       3
   74889   74895   74901   74904      15   74889   74895   74901   74907      15
   74889   74895   74901   74910      15   74889   74895   74913   74916      96
   74889   74895  -74913   74916      97   74889   74895  -74913   74916      93
   74889   74895  -74913   74916      98   74889   74919   74925   74928       2
   74886   74883   74889   74892       3   74886   74883   74889   74895       3
   74886   74883   74889   74919       3   74883   74889   74895   74898      10
   74988   74985   74991   74994       1   74988   74985  -74991   74994       2
   74985   74991   74997   75000       3   74970   74964   74973   74976      10
   74970   74964   74973   74979      10   74970   74964   74973   74982      10
   74967   74964   74973   74976      10   74967   74964   74973   74979      10
   74967   74964   74973   74982      10   74961   74955   74964   74967      10
   74961   74955   74964   74970      10   74961   74955   74964   74973      10
   74958   74955   74964   74967      10   74958   74955   74964   74970      10
   74958   74955   74964   74973      10   74955   74964   74973   74976      10
   74955   74964   74973   74979      10   74955   74964   74973   74982      10
   74952   74946   74955   74958      14   74952   74946   74955   74961      14
   74952   74946   74955   74964      15   74949   74946   74955   74958      14
   74949   74946   74955   74961      14   74949   74946   74955   74964      15
   74946   74955   74964   74967      10   74946   74955   74964   74970      10
   74943   74937   74931   74985      10   74943   74937   74946   74949      14
   74943   74937   74946   74952      14   74943   74937   74946   74955      15
   74940   74937   74931   74985      10   74940   74937   74946   74949      14
   74940   74937   74946   74952      14   74940   74937   74946   74955      15
   74937   74946   74955   74958      15   74937   74946   74955   74961      15
   74934   74931   74937   74940      10   74934   74931   74937   74943      10
   74934   74931   74937   74946      10   74934   74931   74985   74988      19
   74934   74931  -74985   74988       3   74934   74931  -74985   74988      20
   74934   74931   74985   74991       3   74931   74937   74946   74949      15
   74931   74937   74946   74952      15   74931   74985   74991   74994       2
   74928   74925   74931   74934       3   74928   74925   74931   74937       3
   74928   74925   74931   74985       3   74925   74931   74937   74940      10
   74925   74931   74937   74943      10   75024   75021   75027   75030       1
   75024   75021  -75027   75030       2   75021   75027   75033   75036       3
   75021   75027   75033   75039       3   75009   75003   74997   75021      10
   75009   75003   75012   75015       3   75009   75003   75012   75018       3
   75006   75003   74997   75021      10   75006   75003   75012   75015       3
   75006   75003   75012   75018       3   75000   74997   75003   75006      10
   75000   74997   75003   75009      10   75000   74997   75003   75012      10
   75000   74997   75021   75024      19   75000   74997  -75021   75024       3
   75000   74997  -75021   75024      20   75000   74997   75021   75027       3
   74997   75021   75027   75030       2   74994   74991   74997   75000       3
   74994   74991   74997   75003       3   74994   74991   74997   75021       3
   74991   74997   75003   75006      10   74991   74997   75003   75009      10
   75045   75042   75048   75051       1   75045   75042  -75048   75051       2
   75042   75048   75054   75057       3   75039   75033   75042   75045      19
   75039   75033  -75042   75045       3   75039   75033  -75042   75045      20
   75039   75033   75042   75048       3   75036   75033   75042   75045      19
   75036   75033  -75042   75045       3   75036   75033  -75042   75045      20
   75036   75033   75042   75048       3   75033   75042   75048   75051       2
   75030   75027   75033   75036       3   75030   75027   75033   75039       3
   75030   75027   75033   75042       3   75093   75090   75096   75099       1
   75093   75090  -75096   75099       2   75090   75096   75102   75105       3
   75075   75066   75060   75078      15   75072   75066   75060   75078      15
   75069   75066   75060   75078      15   75066   75060   75078   75081      15
   75066   75060   75078   75084      15   75066   75060   75078   75087      15
   75063   75060   75054   75090      10   75063   75060   75066   75069      14
   75063   75060   75066   75072      14   75063   75060   75066   75075      14
   75063   75060   75078   75081      14   75063   75060   75078   75084      14
   75063   75060   75078   75087      14   75057   75054   75060   75063      10
   75057   75054   75060   75066      10   75057   75054   75060   75078      10
   75057   75054   75090   75093      19   75057   75054  -75090   75093       3
   75057   75054  -75090   75093      20   75057   75054   75090   75096       3
   75054   75060   75066   75069      15   75054   75060   75066   75072      15
   75054   75060   75066   75075      15   75054   75060   75078   75081      15
   75054   75060   75078   75084      15   75054   75060   75078   75087      15
   75054   75090   75096   75099       2   75051   75048   75054   75057       3
   75051   75048   75054   75060       3   75051   75048   75054   75090       3
   75048   75054   75060   75063      10   75135   75132   75138   75141       1
   75135   75132  -75138   75141       2   75132   75138   75144   75147       3
   75123   75114   75108   75126      90   75123   75114  -75108   75126      29
   75120   75114   75108   75126      90   75120   75114  -75108   75126      29
   75117   75114   75108   75126      90   75117   75114  -75108   75126      29
   75114   75108   75126   75129      91   75114   75108  -75126   75129      92
   75114   75108  -75126   75129      93   75114   75108  -75126   75129      94
   75111   75108   75102   75132      10   75111   75108   75114   75117      10
   75111   75108   75114   75120      10   75111   75108   75114   75123      10
   75111   75108   75126   75129      95   75105   75102   75108   75111      10
   75105   75102   75108   75114      10   75105   75102   75108   75126      90
   75105   75102  -75108   75126      29   75105   75102   75132   75135      19
   75105   75102  -75132   75135       3   75105   75102  -75132   75135      20
   75105   75102   75132   75138       3   75102   75108   75114   75117      15
   75102   75108   75114   75120      15   75102   75108   75114   75123      15
   75102   75108   75126   75129      96   75102   75108  -75126   75129      97
   75102   75108  -75126   75129      93   75102   75108  -75126   75129      98
   75102   75132   75138   75141       2   75099   75096   75102   75105       3
   75099   75096   75102   75108       3   75099   75096   75102   75132       3
   75096   75102   75108   75111      10   75183   75180   75186   75189       1
   75183   75180  -75186   75189       2   75180   75186   75192   75195       3
   75165   75156   75150   75168      15   75162   75156   75150   75168      15
   75159   75156   75150   75168      15   75156   75150   75168   75171      15
   75156   75150   75168   75174      15   75156   75150   75168   75177      15
   75153   75150   75144   75180      10   75153   75150   75156   75159      14
   75153   75150   75156   75162      14   75153   75150   75156   75165      14
   75153   75150   75168   75171      14   75153   75150   75168   75174      14
   75153   75150   75168   75177      14   75147   75144   75150   75153      10
   75147   75144   75150   75156      10   75147   75144   75150   75168      10
   75147   75144   75180   75183      19   75147   75144  -75180   75183       3
   75147   75144  -75180   75183      20   75147   75144   75180   75186       3
   75144   75150   75156   75159      15   75144   75150   75156   75162      15
   75144   75150   75156   75165      15   75144   75150   75168   75171      15
   75144   75150   75168   75174      15   75144   75150   75168   75177      15
   75144   75180   75186   75189       2   75141   75138   75144   75147       3
   75141   75138   75144   75150       3   75141   75138   75144   75180       3
   75138   75144   75150   75153      10   75213   75210   75216   75219       1
   75213   75210  -75216   75219       2   75210   75216   75222   75225       3
   75207   75198   75192   75210      10   75204   75198   75192   75210      10
   75201   75198   75192   75210      10   75195   75192   75198   75201      10
   75195   75192   75198   75204      10   75195   75192   75198   75207      10
   75195   75192   75210   75213      19   75195   75192  -75210   75213       3
   75195   75192  -75210   75213      20   75195   75192   75210   75216       3
   75192   75210   75216   75219       2   75189   75186   75192   75195       3
   75189   75186   75192   75198       3   75189   75186   75192   75210       3
   75186   75192   75198   75201      10   75186   75192   75198   75204      10
   75186   75192   75198   75207      10   75279   75276   75282   75285       1
   75279   75276  -75282   75285       2   75276   75282   75288   75291       3
   75261   75255   75264   75267      10   75261   75255   75264   75270      10
   75261   75255   75264   75273      10   75258   75255   75264   75267      10
   75258   75255   75264   75270      10   75258   75255   75264   75273      10
   75252   75246   75255   75258      10   75252   75246   75255   75261      10
   75252   75246   75255   75264      10   75249   75246   75255   75258      10
   75249   75246   75255   75261      10   75249   75246   75255   75264      10
   75246   75255   75264   75267      10   75246   75255   75264   75270      10
   75246   75255   75264   75273      10   75243   75237   75246   75249      14
   75243   75237   75246   75252      14   75243   75237   75246   75255      15
   75240   75237   75246   75249      14   75240   75237   75246   75252      14
   75240   75237   75246   75255      15   75237   75246   75255   75258      10
   75237   75246   75255   75261      10   75234   75228   75222   75276      10
   75234   75228   75237   75240      14   75234   75228   75237   75243      14
   75234   75228   75237   75246      15   75231   75228   75222   75276      10
   75231   75228   75237   75240      14   75231   75228   75237   75243      14
   75231   75228   75237   75246      15   75228   75237   75246   75249      15
   75228   75237   75246   75252      15   75225   75222   75228   75231      10
   75225   75222   75228   75234      10   75225   75222   75228   75237      10
   75225   75222   75276   75279      19   75225   75222  -75276   75279       3
   75225   75222  -75276   75279      20   75225   75222   75276   75282       3
   75222   75228   75237   75240      15   75222   75228   75237   75243      15
   75222   75276   75282   75285       2   75219   75216   75222   75225       3
   75219   75216   75222   75228       3   75219   75216   75222   75276       3
   75216   75222   75228   75231      10   75216   75222   75228   75234      10
   75312   75309   75315   75318       1   75312   75309  -75315   75318       2
   75309   75315   75321   75324       3   75300   75294   75288   75309      10
   75300   75294   75303   75306      95   75297   75294   75288   75309      10
   75297   75294   75303   75306      95   75291   75288   75294   75297      10
   75291   75288   75294   75300      10   75291   75288   75294   75303      90
   75291   75288  -75294   75303      29   75291   75288   75309   75312      19
   75291   75288  -75309   75312       3   75291   75288  -75309   75312      20
   75291   75288   75309   75315       3   75288   75294   75303   75306     127
   75288   75294  -75303   75306     128   75288   75294  -75303   75306     129
   75288   75294  -75303   75306     130   75288   75309   75315   75318       2
   75285   75282   75288   75291       3   75285   75282   75288   75294       3
   75285   75282   75288   75309       3   75282   75288   75294   75297      10
   75282   75288   75294   75300      10   75369   75366   75372   75375       1
   75369   75366  -75372   75375       2   75366   75372   75378   75381       3
   75351   75345   75354   75357      14   75351   75345   75354   75360      14
   75351   75345   75354   75363      14   75348   75345   75354   75357      14
   75348   75345   75354   75360      14   75348   75345   75354   75363      14
   75342   75333   75327   75345      15   75339   75333   75327   75345      15
   75336   75333   75327   75345      15   75333   75327   75345   75348      15
   75333   75327   75345   75351      15   75330   75327   75321   75366      10
   75330   75327   75333   75336      14   75330   75327   75333   75339      14
   75330   75327   75333   75342      14   75330   75327   75345   75348      14
   75330   75327   75345   75351      14   75330   75327   75345   75354      15
   75327   75345   75354   75357      15   75327   75345   75354   75360      15
   75327   75345   75354   75363      15   75324   75321   75327   75330      10
   75324   75321   75327   75333      10   75324   75321   75327   75345      10
   75324   75321   75366   75369      19   75324   75321  -75366   75369       3
   75324   75321  -75366   75369      20   75324   75321   75366   75372       3
   75321   75327   75333   75336      15   75321   75327   75333   75339      15
   75321   75327   75333   75342      15   75321   75327   75345   75348      15
   75321   75327   75345   75351      15   75321   75366   75372   75375       2
   75318   75315   75321   75324       3   75318   75315   75321   75327       3
   75318   75315   75321   75366       3   75315   75321   75327   75330      10
   75405   75402   75408   75411       1   75405   75402  -75408   75411       2
   75402   75408   75414   75417       3   75390   75384   75378   75402      10
   75390   75384   75393   75396       3   75390   75384   75393   75399       3
   75387   75384   75378   75402      10   75387   75384   75393   75396       3
   75387   75384   75393   75399       3   75381   75378   75384   75387      10
   75381   75378   75384   75390      10   75381   75378   75384   75393      10
   75381   75378   75402   75405      19   75381   75378  -75402   75405       3
   75381   75378  -75402   75405      20   75381   75378   75402   75408       3
   75378   75402   75408   75411       2   75375   75372   75378   75381       3
   75375   75372   75378   75384       3   75375   75372   75378   75402       3
   75372   75378   75384   75387      10   75372   75378   75384   75390      10
   75462   75459   75465   75468       1   75462   75459  -75465   75468       2
   75459   75465   75471   75474       3   75444   75435   75429   75447      15
   75441   75435   75429   75447      15   75438   75435   75429   75447      15
   75435   75429   75447   75450      15   75435   75429   75447   75453      15
   75435   75429   75447   75456      15   75432   75429   75435   75438      14
   75432   75429   75435   75441      14   75432   75429   75435   75444      14
   75432   75429   75447   75450      14   75432   75429   75447   75453      14
   75432   75429   75447   75456      14   75426   75420   75414   75459      10
   75426   75420   75429   75432      14   75426   75420   75429   75435      15
   75426   75420   75429   75447      15   75423   75420   75414   75459      10
   75423   75420   75429   75432      14   75423   75420   75429   75435      15
   75423   75420   75429   75447      15   75420   75429   75435   75438      15
   75420   75429   75435   75441      15   75420   75429   75435   75444      15
   75420   75429   75447   75450      15   75420   75429   75447   75453      15
   75420   75429   75447   75456      15   75417   75414   75420   75423      10
   75417   75414   75420   75426      10   75417   75414   75420   75429      10
   75417   75414   75459   75462      19   75417   75414  -75459   75462       3
   75417   75414  -75459   75462      20   75417   75414   75459   75465       3
   75414   75420   75429   75432      15   75414   75459   75465   75468       2
   75411   75408   75414   75417       3   75411   75408   75414   75420       3
   75411   75408   75414   75459       3   75408   75414   75420   75423      10
   75408   75414   75420   75426      10   75528   75525   75531   75534       1
   75528   75525  -75531   75534       2   75525   75531   75537   75540       3
   75510   75504   75513   75516      10   75510   75504   75513   75519      10
   75510   75504   75513   75522      10   75507   75504   75513   75516      10
   75507   75504   75513   75519      10   75507   75504   75513   75522      10
   75501   75495   75504   75507      10   75501   75495   75504   75510      10
   75501   75495   75504   75513      10   75498   75495   75504   75507      10
   75498   75495   75504   75510      10   75498   75495   75504   75513      10
   75495   75504   75513   75516      10   75495   75504   75513   75519      10
   75495   75504   75513   75522      10   75492   75486   75495   75498      14
   75492   75486   75495   75501      14   75492   75486   75495   75504      15
   75489   75486   75495   75498      14   75489   75486   75495   75501      14
   75489   75486   75495   75504      15   75486   75495   75504   75507      10
   75486   75495   75504   75510      10   75483   75477   75471   75525      10
   75483   75477   75486   75489      14   75483   75477   75486   75492      14
   75483   75477   75486   75495      15   75480   75477   75471   75525      10
   75480   75477   75486   75489      14   75480   75477   75486   75492      14
   75480   75477   75486   75495      15   75477   75486   75495   75498      15
   75477   75486   75495   75501      15   75474   75471   75477   75480      10
   75474   75471   75477   75483      10   75474   75471   75477   75486      10
   75474   75471   75525   75528      19   75474   75471  -75525   75528       3
   75474   75471  -75525   75528      20   75474   75471   75525   75531       3
   75471   75477   75486   75489      15   75471   75477   75486   75492      15
   75471   75525   75531   75534       2   75468   75465   75471   75474       3
   75468   75465   75471   75477       3   75468   75465   75471   75525       3
   75465   75471   75477   75480      10   75465   75471   75477   75483      10
   75564   75561   75567   75570       1   75564   75561  -75567   75570       2
   75561   75567   75573   75576       3   75549   75543   75537   75561      10
   75549   75543   75552   75555       3   75549   75543   75552   75558       3
   75546   75543   75537   75561      10   75546   75543   75552   75555       3
   75546   75543   75552   75558       3   75540   75537   75543   75546      10
   75540   75537   75543   75549      10   75540   75537   75543   75552      10
   75540   75537   75561   75564      19   75540   75537  -75561   75564       3
   75540   75537  -75561   75564      20   75540   75537   75561   75567       3
   75537   75561   75567   75570       2   75534   75531   75537   75540       3
   75534   75531   75537   75543       3   75534   75531   75537   75561       3
   75531   75537   75543   75546      10   75531   75537   75543   75549      10
   75630   75627   75633   75636       1   75630   75627  -75633   75636       2
   75627   75633   75639   75642       3   75612   75606   75615   75618      10
   75612   75606   75615   75621      10   75612   75606   75615   75624      10
   75609   75606   75615   75618      10   75609   75606   75615   75621      10
   75609   75606   75615   75624      10   75603   75597   75606   75609      10
   75603   75597   75606   75612      10   75603   75597   75606   75615      10
   75600   75597   75606   75609      10   75600   75597   75606   75612      10
   75600   75597   75606   75615      10   75597   75606   75615   75618      10
   75597   75606   75615   75621      10   75597   75606   75615   75624      10
   75594   75588   75597   75600      14   75594   75588   75597   75603      14
   75594   75588   75597   75606      15   75591   75588   75597   75600      14
   75591   75588   75597   75603      14   75591   75588   75597   75606      15
   75588   75597   75606   75609      10   75588   75597   75606   75612      10
   75585   75579   75573   75627      10   75585   75579   75588   75591      14
   75585   75579   75588   75594      14   75585   75579   75588   75597      15
   75582   75579   75573   75627      10   75582   75579   75588   75591      14
   75582   75579   75588   75594      14   75582   75579   75588   75597      15
   75579   75588   75597   75600      15   75579   75588   75597   75603      15
   75576   75573   75579   75582      10   75576   75573   75579   75585      10
   75576   75573   75579   75588      10   75576   75573   75627   75630      19
   75576   75573  -75627   75630       3   75576   75573  -75627   75630      20
   75576   75573   75627   75633       3   75573   75579   75588   75591      15
   75573   75579   75588   75594      15   75573   75627   75633   75636       2
   75570   75567   75573   75576       3   75570   75567   75573   75579       3
   75570   75567   75573   75627       3   75567   75573   75579   75582      10
   75567   75573   75579   75585      10   75693   75690   75696   75699       1
   75693   75690  -75696   75699       2   75690   75696   75702   75705       3
   75681   75678   75684   75687      41   75675   75672   75669   75678       7
   75675   75672  -75669   75678     151   75675   75672  -75669   75678      29
   75675   75672  -75669   75678     152   75672   75669   75678   75681      41
   75669   75678   75684   75687      41   75666   75663   75669   75672      41
   75666   75663   75669   75678      41   75663   75669   75672   75675       7
   75663   75669  -75672   75675     151   75663   75669  -75672   75675      29
   75663   75669  -75672   75675     152   75663   75669   75678   75681      41
   75660   75657   75654   75684      41   75660   75657   75663   75666      41
   75660   75657   75663   75669      41   75657   75654   75684   75687      41
   75654   75657   75663   75666      41   75654   75684   75678   75681      41
   75651   75645   75639   75690      10   75651   75645   75654   75657       3
   75651   75645   75654   75684       3   75648   75645   75639   75690      10
   75648   75645   75654   75657       3   75648   75645   75654   75684       3
   75645   75654   75657   75660      41   75645   75654   75684   75687      41
   75642   75639   75645   75648      10   75642   75639   75645   75651      10
   75642   75639   75645   75654      10   75642   75639   75690   75693      19
   75642   75639  -75690   75693       3   75642   75639  -75690   75693      20
   75642   75639   75690   75696       3   75639   75690   75696   75699       2
   75636   75633   75639   75642       3   75636   75633   75639   75645       3
   75636   75633   75639   75690       3   75633   75639   75645   75648      10
   75633   75639   75645   75651      10   75759   75756   75762   75765       1
   75759   75756  -75762   75765       2   75756   75762   75768   75771       3
   75741   75735   75744   75747      10   75741   75735   75744   75750      10
   75741   75735   75744   75753      10   75738   75735   75744   75747      10
   75738   75735   75744   75750      10   75738   75735   75744   75753      10
   75732   75726   75735   75738      10   75732   75726   75735   75741      10
   75732   75726   75735   75744      10   75729   75726   75735   75738      10
   75729   75726   75735   75741      10   75729   75726   75735   75744      10
   75726   75735   75744   75747      10   75726   75735   75744   75750      10
   75726   75735   75744   75753      10   75723   75717   75726   75729      14
   75723   75717   75726   75732      14   75723   75717   75726   75735      15
   75720   75717   75726   75729      14   75720   75717   75726   75732      14
   75720   75717   75726   75735      15   75717   75726   75735   75738      10
   75717   75726   75735   75741      10   75714   75708   75702   75756      10
   75714   75708   75717   75720      14   75714   75708   75717   75723      14
   75714   75708   75717   75726      15   75711   75708   75702   75756      10
   75711   75708   75717   75720      14   75711   75708   75717   75723      14
   75711   75708   75717   75726      15   75708   75717   75726   75729      15
   75708   75717   75726   75732      15   75705   75702   75708   75711      10
   75705   75702   75708   75714      10   75705   75702   75708   75717      10
   75705   75702   75756   75759      19   75705   75702  -75756   75759       3
   75705   75702  -75756   75759      20   75705   75702   75756   75762       3
   75702   75708   75717   75720      15   75702   75708   75717   75723      15
   75702   75756   75762   75765       2   75699   75696   75702   75705       3
   75699   75696   75702   75708       3   75699   75696   75702   75756       3
   75696   75702   75708   75711      10   75696   75702   75708   75714      10
   75801   75798   75804   75807       1   75801   75798  -75804   75807       2
   75798   75804   75810   75813       3   75786   75783   75789   75792       1
   75786   75783  -75789   75792       2   75786   75783   75789   75795       1
   75786   75783  -75789   75795       2   75780   75774   75768   75798      10
   75780   75774   75783   75786      19   75780   75774  -75783   75786       3
   75780   75774  -75783   75786      20   75780   75774   75783   75789       3
   75777   75774   75768   75798      10   75777   75774   75783   75786      19
   75777   75774  -75783   75786       3   75777   75774  -75783   75786      20
   75777   75774   75783   75789       3   75774   75783   75789   75792       2
   75774   75783   75789   75795       2   75771   75768   75774   75777      10
   75771   75768   75774   75780      10   75771   75768   75774   75783      10
   75771   75768   75798   75801      19   75771   75768  -75798   75801       3
   75771   75768  -75798   75801      20   75771   75768   75798   75804       3
   75768   75798   75804   75807       2   75765   75762   75768   75771       3
   75765   75762   75768   75774       3   75765   75762   75768   75798       3
   75762   75768   75774   75777      10   75762   75768   75774   75780      10
   75858   75855   75861   75864       1   75858   75855  -75861   75864       2
   75855   75861   75867   75870       3   75855   75861   75867   75873       3
   75840   75834   75843   75846      14   75840   75834   75843   75849      14
   75840   75834   75843   75852      14   75837   75834   75843   75846      14
   75837   75834   75843   75849      14   75837   75834   75843   75852      14
   75831   75822   75816   75834      15   75828   75822   75816   75834      15
   75825   75822   75816   75834      15   75822   75816   75834   75837      15
   75822   75816   75834   75840      15   75819   75816   75810   75855      10
   75819   75816   75822   75825      14   75819   75816   75822   75828      14
   75819   75816   75822   75831      14   75819   75816   75834   75837      14
   75819   75816   75834   75840      14   75819   75816   75834   75843      15
   75816   75834   75843   75846      15   75816   75834   75843   75849      15
   75816   75834   75843   75852      15   75813   75810   75816   75819      10
   75813   75810   75816   75822      10   75813   75810   75816   75834      10
   75813   75810   75855   75858      19   75813   75810  -75855   75858       3
   75813   75810  -75855   75858      20   75813   75810   75855   75861       3
   75810   75816   75822   75825      15   75810   75816   75822   75828      15
   75810   75816   75822   75831      15   75810   75816   75834   75837      15
   75810   75816   75834   75840      15   75810   75855   75861   75864       2
   75807   75804   75810   75813       3   75807   75804   75810   75816       3
   75807   75804   75810   75855       3   75804   75810   75816   75819      10
   75879   75876   75882   75885       1   75879   75876  -75882   75885       2
   75876   75882   75888   75891       3   75873   75867   75876   75879      19
   75873   75867  -75876   75879       3   75873   75867  -75876   75879      20
   75873   75867   75876   75882       3   75870   75867   75876   75879      19
   75870   75867  -75876   75879       3   75870   75867  -75876   75879      20
   75870   75867   75876   75882       3   75867   75876   75882   75885       2
   75864   75861   75867   75870       3   75864   75861   75867   75873       3
   75864   75861   75867   75876       3   75909   75906   75912   75915       1
   75909   75906  -75912   75915       2   75906   75912   75918   75921       3
   75903   75894   75888   75906      10   75900   75894   75888   75906      10
   75897   75894   75888   75906      10   75891   75888   75894   75897      10
   75891   75888   75894   75900      10   75891   75888   75894   75903      10
   75891   75888   75906   75909      19   75891   75888  -75906   75909       3
   75891   75888  -75906   75909      20   75891   75888   75906   75912       3
   75888   75906   75912   75915       2   75885   75882   75888   75891       3
   75885   75882   75888   75894       3   75885   75882   75888   75906       3
   75882   75888   75894   75897      10   75882   75888   75894   75900      10
   75882   75888   75894   75903      10   75975   75972   75978   75981       1
   75975   75972  -75978   75981       2   75972   75978   75984   75987       3
   75957   75951   75960   75963      10   75957   75951   75960   75966      10
   75957   75951   75960   75969      10   75954   75951   75960   75963      10
   75954   75951   75960   75966      10   75954   75951   75960   75969      10
   75948   75942   75951   75954      10   75948   75942   75951   75957      10
   75948   75942   75951   75960      10   75945   75942   75951   75954      10
   75945   75942   75951   75957      10   75945   75942   75951   75960      10
   75942   75951   75960   75963      10   75942   75951   75960   75966      10
   75942   75951   75960   75969      10   75939   75933   75942   75945      14
   75939   75933   75942   75948      14   75939   75933   75942   75951      15
   75936   75933   75942   75945      14   75936   75933   75942   75948      14
   75936   75933   75942   75951      15   75933   75942   75951   75954      10
   75933   75942   75951   75957      10   75930   75924   75918   75972      10
   75930   75924   75933   75936      14   75930   75924   75933   75939      14
   75930   75924   75933   75942      15   75927   75924   75918   75972      10
   75927   75924   75933   75936      14   75927   75924   75933   75939      14
   75927   75924   75933   75942      15   75924   75933   75942   75945      15
   75924   75933   75942   75948      15   75921   75918   75924   75927      10
   75921   75918   75924   75930      10   75921   75918   75924   75933      10
   75921   75918   75972   75975      19   75921   75918  -75972   75975       3
   75921   75918  -75972   75975      20   75921   75918   75972   75978       3
   75918   75924   75933   75936      15   75918   75924   75933   75939      15
   75918   75972   75978   75981       2   75915   75912   75918   75921       3
   75915   75912   75918   75924       3   75915   75912   75918   75972       3
   75912   75918   75924   75927      10   75912   75918   75924   75930      10
   76032   76029   76035   76038       1   76032   76029  -76035   76038       2
   76029   76035   76041   76044       3   76014   76005   75999   76017      15
   76011   76005   75999   76017      15   76008   76005   75999   76017      15
   76005   75999   76017   76020      15   76005   75999   76017   76023      15
   76005   75999   76017   76026      15   76002   75999   76005   76008      14
   76002   75999   76005   76011      14   76002   75999   76005   76014      14
   76002   75999   76017   76020      14   76002   75999   76017   76023      14
   76002   75999   76017   76026      14   75996   75990   75984   76029      10
   75996   75990   75999   76002      14   75996   75990   75999   76005      15
   75996   75990   75999   76017      15   75993   75990   75984   76029      10
   75993   75990   75999   76002      14   75993   75990   75999   76005      15
   75993   75990   75999   76017      15   75990   75999   76005   76008      15
   75990   75999   76005   76011      15   75990   75999   76005   76014      15
   75990   75999   76017   76020      15   75990   75999   76017   76023      15
   75990   75999   76017   76026      15   75987   75984   75990   75993      10
   75987   75984   75990   75996      10   75987   75984   75990   75999      10
   75987   75984   76029   76032      19   75987   75984  -76029   76032       3
   75987   75984  -76029   76032      20   75987   75984   76029   76035       3
   75984   75990   75999   76002      15   75984   76029   76035   76038       2
   75981   75978   75984   75987       3   75981   75978   75984   75990       3
   75981   75978   75984   76029       3   75978   75984   75990   75993      10
   75978   75984   75990   75996      10   76089   76086   76092   76095       1
   76089   76086  -76092   76095       2   76086   76092   76098   76101       3
   76071   76065   76074   76077      14   76071   76065   76074   76080      14
   76071   76065   76074   76083      14   76068   76065   76074   76077      14
   76068   76065   76074   76080      14   76068   76065   76074   76083      14
   76062   76053   76047   76065      15   76059   76053   76047   76065      15
   76056   76053   76047   76065      15   76053   76047   76065   76068      15
   76053   76047   76065   76071      15   76050   76047   76041   76086      10
   76050   76047   76053   76056      14   76050   76047   76053   76059      14
   76050   76047   76053   76062      14   76050   76047   76065   76068      14
   76050   76047   76065   76071      14   76050   76047   76065   76074      15
   76047   76065   76074   76077      15   76047   76065   76074   76080      15
   76047   76065   76074   76083      15   76044   76041   76047   76050      10
   76044   76041   76047   76053      10   76044   76041   76047   76065      10
   76044   76041   76086   76089      19   76044   76041  -76086   76089       3
   76044   76041  -76086   76089      20   76044   76041   76086   76092       3
   76041   76047   76053   76056      15   76041   76047   76053   76059      15
   76041   76047   76053   76062      15   76041   76047   76065   76068      15
   76041   76047   76065   76071      15   76041   76086   76092   76095       2
   76038   76035   76041   76044       3   76038   76035   76041   76047       3
   76038   76035   76041   76086       3   76035   76041   76047   76050      10
   76140   76137   76143   76146       1   76140   76137  -76143   76146       2
   76137   76143   76149   76152       3   76125   76122   76128   76131       1
   76125   76122  -76128   76131       2   76125   76122   76128   76134       1
   76125   76122  -76128   76134       2   76119   76113   76122   76125      19
   76119   76113  -76122   76125       3   76119   76113  -76122   76125      20
   76119   76113   76122   76128       3   76116   76113   76122   76125      19
   76116   76113  -76122   76125       3   76116   76113  -76122   76125      20
   76116   76113   76122   76128       3   76113   76122   76128   76131       2
   76113   76122   76128   76134       2   76110   76104   76098   76137      10
   76110   76104   76113   76116      14   76110   76104   76113   76119      14
   76110   76104   76113   76122      10   76107   76104   76098   76137      10
   76107   76104   76113   76116      14   76107   76104   76113   76119      14
   76107   76104   76113   76122      10   76101   76098   76104   76107      10
   76101   76098   76104   76110      10   76101   76098   76104   76113      10
   76101   76098   76137   76140      19   76101   76098  -76137   76140       3
   76101   76098  -76137   76140      20   76101   76098   76137   76143       3
   76098   76104   76113   76116      15   76098   76104   76113   76119      15
   76098   76137   76143   76146       2   76095   76092   76098   76101       3
   76095   76092   76098   76104       3   76095   76092   76098   76137       3
   76092   76098   76104   76107      10   76092   76098   76104   76110      10
   76176   76173   76179   76182       1   76176   76173  -76179   76182       2
   76173   76179   76185   76188       3   76161   76155   76149   76173      10
   76161   76155   76164   76167       3   76161   76155   76164   76170       3
   76158   76155   76149   76173      10   76158   76155   76164   76167       3
   76158   76155   76164   76170       3   76152   76149   76155   76158      10
   76152   76149   76155   76161      10   76152   76149   76155   76164      10
   76152   76149   76173   76176      19   76152   76149  -76173   76176       3
   76152   76149  -76173   76176      20   76152   76149   76173   76179       3
   76149   76173   76179   76182       2   76146   76143   76149   76152       3
   76146   76143   76149   76155       3   76146   76143   76149   76173       3
   76143   76149   76155   76158      10   76143   76149   76155   76161      10
   76224   76221   76227   76230       1   76224   76221  -76227   76230       2
   76221   76227   76233   76236       3   76206   76197   76191   76209      15
   76203   76197   76191   76209      15   76200   76197   76191   76209      15
   76197   76191   76209   76212      15   76197   76191   76209   76215      15
   76197   76191   76209   76218      15   76194   76191   76185   76221      10
   76194   76191   76197   76200      14   76194   76191   76197   76203      14
   76194   76191   76197   76206      14   76194   76191   76209   76212      14
   76194   76191   76209   76215      14   76194   76191   76209   76218      14
   76188   76185   76191   76194      10   76188   76185   76191   76197      10
   76188   76185   76191   76209      10   76188   76185   76221   76224      19
   76188   76185  -76221   76224       3   76188   76185  -76221   76224      20
   76188   76185   76221   76227       3   76185   76191   76197   76200      15
   76185   76191   76197   76203      15   76185   76191   76197   76206      15
   76185   76191   76209   76212      15   76185   76191   76209   76215      15
   76185   76191   76209   76218      15   76185   76221   76227   76230       2
   76182   76179   76185   76188       3   76182   76179   76185   76191       3
   76182   76179   76185   76221       3   76179   76185   76191   76194      10
   76254   76251   76257   76260       1   76254   76251  -76257   76260       2
   76251   76257   76263   76266       3   76248   76239   76233   76251      10
   76245   76239   76233   76251      10   76242   76239   76233   76251      10
   76236   76233   76239   76242      10   76236   76233   76239   76245      10
   76236   76233   76239   76248      10   76236   76233   76251   76254      19
   76236   76233  -76251   76254       3   76236   76233  -76251   76254      20
   76236   76233   76251   76257       3   76233   76251   76257   76260       2
   76230   76227   76233   76236       3   76230   76227   76233   76239       3
   76230   76227   76233   76251       3   76227   76233   76239   76242      10
   76227   76233   76239   76245      10   76227   76233   76239   76248      10
   76296   76293   76299   76302       1   76296   76293  -76299   76302       2
   76293   76299   76305   76308       3   76281   76278   76284   76287       1
   76281   76278  -76284   76287       2   76281   76278   76284   76290       1
   76281   76278  -76284   76290       2   76275   76269   76263   76293      10
   76275   76269   76278   76281      19   76275   76269  -76278   76281       3
   76275   76269  -76278   76281      20   76275   76269   76278   76284       3
   76272   76269   76263   76293      10   76272   76269   76278   76281      19
   76272   76269  -76278   76281       3   76272   76269  -76278   76281      20
   76272   76269   76278   76284       3   76269   76278   76284   76287       2
   76269   76278   76284   76290       2   76266   76263   76269   76272      10
   76266   76263   76269   76275      10   76266   76263   76269   76278      10
   76266   76263   76293   76296      19   76266   76263  -76293   76296       3
   76266   76263  -76293   76296      20   76266   76263   76293   76299       3
   76263   76293   76299   76302       2   76260   76257   76263   76266       3
   76260   76257   76263   76269       3   76260   76257   76263   76293       3
   76257   76263   76269   76272      10   76257   76263   76269   76275      10
   76338   76335   76341   76344       1   76338   76335  -76341   76344       2
   76335   76341   76347   76350       3   76323   76320   76326   76329       1
   76323   76320  -76326   76329       2   76323   76320   76326   76332       1
   76323   76320  -76326   76332       2   76317   76311   76305   76335      10
   76317   76311   76320   76323      19   76317   76311  -76320   76323       3
   76317   76311  -76320   76323      20   76317   76311   76320   76326       3
   76314   76311   76305   76335      10   76314   76311   76320   76323      19
   76314   76311  -76320   76323       3   76314   76311  -76320   76323      20
   76314   76311   76320   76326       3   76311   76320   76326   76329       2
   76311   76320   76326   76332       2   76308   76305   76311   76314      10
   76308   76305   76311   76317      10   76308   76305   76311   76320      10
   76308   76305   76335   76338      19   76308   76305  -76335   76338       3
   76308   76305  -76335   76338      20   76308   76305   76335   76341       3
   76305   76335   76341   76344       2   76302   76299   76305   76308       3
   76302   76299   76305   76311       3   76302   76299   76305   76335       3
   76299   76305   76311   76314      10   76299   76305   76311   76317      10
   76380   76377   76383   76386       1   76380   76377  -76383   76386       2
   76377   76383   76389   76392       3   76368   76359   76353   76371      90
   76368   76359  -76353   76371      29   76365   76359   76353   76371      90
   76365   76359  -76353   76371      29   76362   76359   76353   76371      90
   76362   76359  -76353   76371      29   76359   76353   76371   76374      91
   76359   76353  -76371   76374      92   76359   76353  -76371   76374      93
   76359   76353  -76371   76374      94   76356   76353   76347   76377      10
   76356   76353   76359   76362      10   76356   76353   76359   76365      10
   76356   76353   76359   76368      10   76356   76353   76371   76374      95
   76350   76347   76353   76356      10   76350   76347   76353   76359      10
   76350   76347   76353   76371      90   76350   76347  -76353   76371      29
   76350   76347   76377   76380      19   76350   76347  -76377   76380       3
   76350   76347  -76377   76380      20   76350   76347   76377   76383       3
   76347   76353   76359   76362      15   76347   76353   76359   76365      15
   76347   76353   76359   76368      15   76347   76353   76371   76374      96
   76347   76353  -76371   76374      97   76347   76353  -76371   76374      93
   76347   76353  -76371   76374      98   76347   76377   76383   76386       2
   76344   76341   76347   76350       3   76344   76341   76347   76353       3
   76344   76341   76347   76377       3   76341   76347   76353   76356      10
   76422   76419   76425   76428       1   76422   76419  -76425   76428       2
   76419   76425   76431   76434       3   76407   76404   76410   76413       1
   76407   76404  -76410   76413       2   76407   76404   76410   76416       1
   76407   76404  -76410   76416       2   76401   76395   76389   76419      10
   76401   76395   76404   76407      19   76401   76395  -76404   76407       3
   76401   76395  -76404   76407      20   76401   76395   76404   76410       3
   76398   76395   76389   76419      10   76398   76395   76404   76407      19
   76398   76395  -76404   76407       3   76398   76395  -76404   76407      20
   76398   76395   76404   76410       3   76395   76404   76410   76413       2
   76395   76404   76410   76416       2   76392   76389   76395   76398      10
   76392   76389   76395   76401      10   76392   76389   76395   76404      10
   76392   76389   76419   76422      19   76392   76389  -76419   76422       3
   76392   76389  -76419   76422      20   76392   76389   76419   76425       3
   76389   76419   76425   76428       2   76386   76383   76389   76392       3
   76386   76383   76389   76395       3   76386   76383   76389   76419       3
   76383   76389   76395   76398      10   76383   76389   76395   76401      10
   76467   76464   76470   76473       1   76467   76464  -76470   76473       2
   76464   76470   76476   76479       3   76452   76446   76455   76458       3
   76452   76446   76455   76461       3   76449   76446   76455   76458       3
   76449   76446   76455   76461       3   76443   76437   76431   76464      10
   76443   76437   76446   76449      14   76443   76437   76446   76452      14
   76443   76437   76446   76455      10   76440   76437   76431   76464      10
   76440   76437   76446   76449      14   76440   76437   76446   76452      14
   76440   76437   76446   76455      10   76434   76431   76437   76440      10
   76434   76431   76437   76443      10   76434   76431   76437   76446      10
   76434   76431   76464   76467      19   76434   76431  -76464   76467       3
   76434   76431  -76464   76467      20   76434   76431   76464   76470       3
   76431   76437   76446   76449      15   76431   76437   76446   76452      15
   76431   76464   76470   76473       2   76428   76425   76431   76434       3
   76428   76425   76431   76437       3   76428   76425   76431   76464       3
   76425   76431   76437   76440      10   76425   76431   76437   76443      10
   76512   76509   76515   76518       1   76512   76509  -76515   76518       2
   76509   76515   76521   76524       3   76497   76491   76500   76503       3
   76497   76491   76500   76506       3   76494   76491   76500   76503       3
   76494   76491   76500   76506       3   76488   76482   76476   76509      10
   76488   76482   76491   76494      14   76488   76482   76491   76497      14
   76488   76482   76491   76500      10   76485   76482   76476   76509      10
   76485   76482   76491   76494      14   76485   76482   76491   76497      14
   76485   76482   76491   76500      10   76479   76476   76482   76485      10
   76479   76476   76482   76488      10   76479   76476   76482   76491      10
   76479   76476   76509   76512      19   76479   76476  -76509   76512       3
   76479   76476  -76509   76512      20   76479   76476   76509   76515       3
   76476   76482   76491   76494      15   76476   76482   76491   76497      15
   76476   76509   76515   76518       2   76473   76470   76476   76479       3
   76473   76470   76476   76482       3   76473   76470   76476   76509       3
   76470   76476   76482   76485      10   76470   76476   76482   76488      10
   76542   76539   76545   76548       1   76542   76539  -76545   76548       2
   76539   76545   76551   76554       3   76539   76545   76551   76557       3
   76536   76527   76521   76539      10   76533   76527   76521   76539      10
   76530   76527   76521   76539      10   76524   76521   76527   76530      10
   76524   76521   76527   76533      10   76524   76521   76527   76536      10
   76524   76521   76539   76542      19   76524   76521  -76539   76542       3
   76524   76521  -76539   76542      20   76524   76521   76539   76545       3
   76521   76539   76545   76548       2   76518   76515   76521   76524       3
   76518   76515   76521   76527       3   76518   76515   76521   76539       3
   76515   76521   76527   76530      10   76515   76521   76527   76533      10
   76515   76521   76527   76536      10   76563   76560   76566   76569       1
   76563   76560  -76566   76569       2   76560   76566   76572   76575       3
   76557   76551   76560   76563      19   76557   76551  -76560   76563       3
   76557   76551  -76560   76563      20   76557   76551   76560   76566       3
   76554   76551   76560   76563      19   76554   76551  -76560   76563       3
   76554   76551  -76560   76563      20   76554   76551   76560   76566       3
   76551   76560   76566   76569       2   76548   76545   76551   76554       3
   76548   76545   76551   76557       3   76548   76545   76551   76560       3
   76599   76596   76602   76605       1   76599   76596  -76602   76605       2
   76596   76602   76608   76611       3   76596   76602   76608   76614       3
   76584   76578   76572   76596      10   76584   76578   76587   76590       3
   76584   76578   76587   76593       3   76581   76578   76572   76596      10
   76581   76578   76587   76590       3   76581   76578   76587   76593       3
   76575   76572   76578   76581      10   76575   76572   76578   76584      10
   76575   76572   76578   76587      10   76575   76572   76596   76599      19
   76575   76572  -76596   76599       3   76575   76572  -76596   76599      20
   76575   76572   76596   76602       3   76572   76596   76602   76605       2
   76569   76566   76572   76575       3   76569   76566   76572   76578       3
   76569   76566   76572   76596       3   76566   76572   76578   76581      10
   76566   76572   76578   76584      10   76620   76617   76623   76626       1
   76620   76617  -76623   76626       2   76617   76623   76629   76632       3
   76614   76608   76617   76620      19   76614   76608  -76617   76620       3
   76614   76608  -76617   76620      20   76614   76608   76617   76623       3
   76611   76608   76617   76620      19   76611   76608  -76617   76620       3
   76611   76608  -76617   76620      20   76611   76608   76617   76623       3
   76608   76617   76623   76626       2   76605   76602   76608   76611       3
   76605   76602   76608   76614       3   76605   76602   76608   76617       3
   76662   76659   76665   76668       1   76662   76659  -76665   76668       2
   76659   76665   76671   76674       3   76650   76641   76635   76653      90
   76650   76641  -76635   76653      29   76647   76641   76635   76653      90
   76647   76641  -76635   76653      29   76644   76641   76635   76653      90
   76644   76641  -76635   76653      29   76641   76635   76653   76656      91
   76641   76635  -76653   76656      92   76641   76635  -76653   76656      93
   76641   76635  -76653   76656      94   76638   76635   76629   76659      10
   76638   76635   76641   76644      10   76638   76635   76641   76647      10
   76638   76635   76641   76650      10   76638   76635   76653   76656      95
   76632   76629   76635   76638      10   76632   76629   76635   76641      10
   76632   76629   76635   76653      90   76632   76629  -76635   76653      29
   76632   76629   76659   76662      19   76632   76629  -76659   76662       3
   76632   76629  -76659   76662      20   76632   76629   76659   76665       3
   76629   76635   76641   76644      15   76629   76635   76641   76647      15
   76629   76635   76641   76650      15   76629   76635   76653   76656      96
   76629   76635  -76653   76656      97   76629   76635  -76653   76656      93
   76629   76635  -76653   76656      98   76629   76659   76665   76668       2
   76626   76623   76629   76632       3   76626   76623   76629   76635       3
   76626   76623   76629   76659       3   76623   76629   76635   76638      10
   76704   76701   76707   76710       1   76704   76701  -76707   76710       2
   76701   76707   76713   76716       3   76692   76683   76677   76695      90
   76692   76683  -76677   76695      29   76689   76683   76677   76695      90
   76689   76683  -76677   76695      29   76686   76683   76677   76695      90
   76686   76683  -76677   76695      29   76683   76677   76695   76698      91
   76683   76677  -76695   76698      92   76683   76677  -76695   76698      93
   76683   76677  -76695   76698      94   76680   76677   76671   76701      10
   76680   76677   76683   76686      10   76680   76677   76683   76689      10
   76680   76677   76683   76692      10   76680   76677   76695   76698      95
   76674   76671   76677   76680      10   76674   76671   76677   76683      10
   76674   76671   76677   76695      90   76674   76671  -76677   76695      29
   76674   76671   76701   76704      19   76674   76671  -76701   76704       3
   76674   76671  -76701   76704      20   76674   76671   76701   76707       3
   76671   76677   76683   76686      15   76671   76677   76683   76689      15
   76671   76677   76683   76692      15   76671   76677   76695   76698      96
   76671   76677  -76695   76698      97   76671   76677  -76695   76698      93
   76671   76677  -76695   76698      98   76671   76701   76707   76710       2
   76668   76665   76671   76674       3   76668   76665   76671   76677       3
   76668   76665   76671   76701       3   76665   76671   76677   76680      10
   76746   76743   76749   76752       1   76746   76743  -76749   76752       2
   76743   76749   76755   76758       3   76734   76725   76719   76737      90
   76734   76725  -76719   76737      29   76731   76725   76719   76737      90
   76731   76725  -76719   76737      29   76728   76725   76719   76737      90
   76728   76725  -76719   76737      29   76725   76719   76737   76740      91
   76725   76719  -76737   76740      92   76725   76719  -76737   76740      93
   76725   76719  -76737   76740      94   76722   76719   76713   76743      10
   76722   76719   76725   76728      10   76722   76719   76725   76731      10
   76722   76719   76725   76734      10   76722   76719   76737   76740      95
   76716   76713   76719   76722      10   76716   76713   76719   76725      10
   76716   76713   76719   76737      90   76716   76713  -76719   76737      29
   76716   76713   76743   76746      19   76716   76713  -76743   76746       3
   76716   76713  -76743   76746      20   76716   76713   76743   76749       3
   76713   76719   76725   76728      15   76713   76719   76725   76731      15
   76713   76719   76725   76734      15   76713   76719   76737   76740      96
   76713   76719  -76737   76740      97   76713   76719  -76737   76740      93
   76713   76719  -76737   76740      98   76713   76743   76749   76752       2
   76710   76707   76713   76716       3   76710   76707   76713   76719       3
   76710   76707   76713   76743       3   76707   76713   76719   76722      10
   76776   76773   76779   76782       1   76776   76773  -76779   76782       2
   76773   76779   76785   76788       3   76770   76761   76755   76773      10
   76767   76761   76755   76773      10   76764   76761   76755   76773      10
   76758   76755   76761   76764      10   76758   76755   76761   76767      10
   76758   76755   76761   76770      10   76758   76755   76773   76776      19
   76758   76755  -76773   76776       3   76758   76755  -76773   76776      20
   76758   76755   76773   76779       3   76755   76773   76779   76782       2
   76752   76749   76755   76758       3   76752   76749   76755   76761       3
   76752   76749   76755   76773       3   76749   76755   76761   76764      10
   76749   76755   76761   76767      10   76749   76755   76761   76770      10
   76818   76815   76821   76824       1   76818   76815  -76821   76824       2
   76815   76821   76827   76830       3   76806   76797   76791   76809      90
   76806   76797  -76791   76809      29   76803   76797   76791   76809      90
   76803   76797  -76791   76809      29   76800   76797   76791   76809      90
   76800   76797  -76791   76809      29   76797   76791   76809   76812      91
   76797   76791  -76809   76812      92   76797   76791  -76809   76812      93
   76797   76791  -76809   76812      94   76794   76791   76785   76815      10
   76794   76791   76797   76800      10   76794   76791   76797   76803      10
   76794   76791   76797   76806      10   76794   76791   76809   76812      95
   76788   76785   76791   76794      10   76788   76785   76791   76797      10
   76788   76785   76791   76809      90   76788   76785  -76791   76809      29
   76788   76785   76815   76818      19   76788   76785  -76815   76818       3
   76788   76785  -76815   76818      20   76788   76785   76815   76821       3
   76785   76791   76797   76800      15   76785   76791   76797   76803      15
   76785   76791   76797   76806      15   76785   76791   76809   76812      96
   76785   76791  -76809   76812      97   76785   76791  -76809   76812      93
   76785   76791  -76809   76812      98   76785   76815   76821   76824       2
   76782   76779   76785   76788       3   76782   76779   76785   76791       3
   76782   76779   76785   76815       3   76779   76785   76791   76794      10
   76866   76863   76869   76872       1   76866   76863  -76869   76872       2
   76863   76869   76875   76878       3   76848   76839   76833   76851      15
   76845   76839   76833   76851      15   76842   76839   76833   76851      15
   76839   76833   76851   76854      15   76839   76833   76851   76857      15
   76839   76833   76851   76860      15   76836   76833   76827   76863      10
   76836   76833   76839   76842      14   76836   76833   76839   76845      14
   76836   76833   76839   76848      14   76836   76833   76851   76854      14
   76836   76833   76851   76857      14   76836   76833   76851   76860      14
   76830   76827   76833   76836      10   76830   76827   76833   76839      10
   76830   76827   76833   76851      10   76830   76827   76863   76866      19
   76830   76827  -76863   76866       3   76830   76827  -76863   76866      20
   76830   76827   76863   76869       3   76827   76833   76839   76842      15
   76827   76833   76839   76845      15   76827   76833   76839   76848      15
   76827   76833   76851   76854      15   76827   76833   76851   76857      15
   76827   76833   76851   76860      15   76827   76863   76869   76872       2
   76824   76821   76827   76830       3   76824   76821   76827   76833       3
   76824   76821   76827   76863       3   76821   76827   76833   76836      10
   76923   76920   76926   76929       1   76923   76920  -76926   76929       2
   76920   76926   76932   76935       3   76905   76896   76890   76908      15
   76902   76896   76890   76908      15   76899   76896   76890   76908      15
   76896   76890   76908   76911      15   76896   76890   76908   76914      15
   76896   76890   76908   76917      15   76893   76890   76896   76899      14
   76893   76890   76896   76902      14   76893   76890   76896   76905      14
   76893   76890   76908   76911      14   76893   76890   76908   76914      14
   76893   76890   76908   76917      14   76887   76881   76875   76920      10
   76887   76881   76890   76893      14   76887   76881   76890   76896      15
   76887   76881   76890   76908      15   76884   76881   76875   76920      10
   76884   76881   76890   76893      14   76884   76881   76890   76896      15
   76884   76881   76890   76908      15   76881   76890   76896   76899      15
   76881   76890   76896   76902      15   76881   76890   76896   76905      15
   76881   76890   76908   76911      15   76881   76890   76908   76914      15
   76881   76890   76908   76917      15   76878   76875   76881   76884      10
   76878   76875   76881   76887      10   76878   76875   76881   76890      10
   76878   76875   76920   76923      19   76878   76875  -76920   76923       3
   76878   76875  -76920   76923      20   76878   76875   76920   76926       3
   76875   76881   76890   76893      15   76875   76920   76926   76929       2
   76872   76869   76875   76878       3   76872   76869   76875   76881       3
   76872   76869   76875   76920       3   76869   76875   76881   76884      10
   76869   76875   76881   76887      10   76953   76950   76956   76959       1
   76953   76950  -76956   76959       2   76950   76956   76962   76965       3
   76947   76938   76932   76950      10   76944   76938   76932   76950      10
   76941   76938   76932   76950      10   76935   76932   76938   76941      10
   76935   76932   76938   76944      10   76935   76932   76938   76947      10
   76935   76932   76950   76953      19   76935   76932  -76950   76953       3
   76935   76932  -76950   76953      20   76935   76932   76950   76956       3
   76932   76950   76956   76959       2   76929   76926   76932   76935       3
   76929   76926   76932   76938       3   76929   76926   76932   76950       3
   76926   76932   76938   76941      10   76926   76932   76938   76944      10
   76926   76932   76938   76947      10   77025   77022   77028   77031       1
   77025   77022  -77028   77031       2   77022   77028   77034   77037       3
   77010   77004   77001   77013      51   77010   77004  -77001   77013       6
   77007   77004   77001   77013      51   77007   77004  -77001   77013       6
   77004   77001   77013   77016      51   77004   77001  -77013   77016       6
   77004   77001   77013   77019      51   77004   77001  -77013   77019       6
   76998   76995   77001   77004      51   76998   76995  -77001   77004       6
   76998   76995   77001   77013      51   76998   76995  -77001   77013       6
   76995   77001   77004   77007      51   76995   77001  -77004   77007       6
   76995   77001   77004   77010      51   76995   77001  -77004   77010       6
   76995   77001   77013   77016      51   76995   77001  -77013   77016       6
   76995   77001   77013   77019      51   76995   77001  -77013   77019       6
   76992   76986   76995   76998      29   76992   76986   76995   77001      29
   76989   76986   76995   76998      29   76989   76986   76995   77001      29
   76983   76977   76986   76989      10   76983   76977   76986   76992      10
   76983   76977   76986   76995      10   76980   76977   76986   76989      10
   76980   76977   76986   76992      10   76980   76977   76986   76995      10
   76977   76986   76995   76998      29   76974   76968   76962   77022      10
   76974   76968   76977   76980      14   76974   76968   76977   76983      14
   76974   76968   76977   76986      15   76971   76968   76962   77022      10
   76971   76968   76977   76980      14   76971   76968   76977   76983      14
   76971   76968   76977   76986      15   76968   76977   76986   76989      10
   76968   76977   76986   76992      10   76965   76962   76968   76971      10
   76965   76962   76968   76974      10   76965   76962   76968   76977      10
   76965   76962   77022   77025      19   76965   76962  -77022   77025       3
   76965   76962  -77022   77025      20   76965   76962   77022   77028       3
   76962   76968   76977   76980      15   76962   76968   76977   76983      15
   76962   77022   77028   77031       2   76959   76956   76962   76965       3
   76959   76956   76962   76968       3   76959   76956   76962   77022       3
   76956   76962   76968   76971      10   76956   76962   76968   76974      10
   77058   77055   77061   77064       1   77058   77055  -77061   77064       2
   77055   77061   77067   77070       3   77046   77040   77034   77055      10
   77046   77040   77049   77052      95   77043   77040   77034   77055      10
   77043   77040   77049   77052      95   77037   77034   77040   77043      10
   77037   77034   77040   77046      10   77037   77034   77040   77049      90
   77037   77034  -77040   77049      29   77037   77034   77055   77058      19
   77037   77034  -77055   77058       3   77037   77034  -77055   77058      20
   77037   77034   77055   77061       3   77034   77040   77049   77052     127
   77034   77040  -77049   77052     128   77034   77040  -77049   77052     129
   77034   77040  -77049   77052     130   77034   77055   77061   77064       2
   77031   77028   77034   77037       3   77031   77028   77034   77040       3
   77031   77028   77034   77055       3   77028   77034   77040   77043      10
   77028   77034   77040   77046      10   77115   77112   77118   77121       1
   77115   77112  -77118   77121       2   77112   77118   77124   77127       3
   77097   77091   77100   77103      14   77097   77091   77100   77106      14
   77097   77091   77100   77109      14   77094   77091   77100   77103      14
   77094   77091   77100   77106      14   77094   77091   77100   77109      14
   77088   77079   77073   77091      15   77085   77079   77073   77091      15
   77082   77079   77073   77091      15   77079   77073   77091   77094      15
   77079   77073   77091   77097      15   77076   77073   77067   77112      10
   77076   77073   77079   77082      14   77076   77073   77079   77085      14
   77076   77073   77079   77088      14   77076   77073   77091   77094      14
   77076   77073   77091   77097      14   77076   77073   77091   77100      15
   77073   77091   77100   77103      15   77073   77091   77100   77106      15
   77073   77091   77100   77109      15   77070   77067   77073   77076      10
   77070   77067   77073   77079      10   77070   77067   77073   77091      10
   77070   77067   77112   77115      19   77070   77067  -77112   77115       3
   77070   77067  -77112   77115      20   77070   77067   77112   77118       3
   77067   77073   77079   77082      15   77067   77073   77079   77085      15
   77067   77073   77079   77088      15   77067   77073   77091   77094      15
   77067   77073   77091   77097      15   77067   77112   77118   77121       2
   77064   77061   77067   77070       3   77064   77061   77067   77073       3
   77064   77061   77067   77112       3   77061   77067   77073   77076      10
   77145   77142   77148   77151       1   77145   77142  -77148   77151       2
   77142   77148   77154   77157       3   77139   77130   77124   77142      10
   77136   77130   77124   77142      10   77133   77130   77124   77142      10
   77127   77124   77130   77133      10   77127   77124   77130   77136      10
   77127   77124   77130   77139      10   77127   77124   77142   77145      19
   77127   77124  -77142   77145       3   77127   77124  -77142   77145      20
   77127   77124   77142   77148       3   77124   77142   77148   77151       2
   77121   77118   77124   77127       3   77121   77118   77124   77130       3
   77121   77118   77124   77142       3   77118   77124   77130   77133      10
   77118   77124   77130   77136      10   77118   77124   77130   77139      10
   77211   77208   77214   77217       1   77211   77208  -77214   77217       2
   77208   77214   77220   77223       3   77193   77187   77196   77199      10
   77193   77187   77196   77202      10   77193   77187   77196   77205      10
   77190   77187   77196   77199      10   77190   77187   77196   77202      10
   77190   77187   77196   77205      10   77184   77178   77187   77190      10
   77184   77178   77187   77193      10   77184   77178   77187   77196      10
   77181   77178   77187   77190      10   77181   77178   77187   77193      10
   77181   77178   77187   77196      10   77178   77187   77196   77199      10
   77178   77187   77196   77202      10   77178   77187   77196   77205      10
   77175   77169   77178   77181      14   77175   77169   77178   77184      14
   77175   77169   77178   77187      15   77172   77169   77178   77181      14
   77172   77169   77178   77184      14   77172   77169   77178   77187      15
   77169   77178   77187   77190      10   77169   77178   77187   77193      10
   77166   77160   77154   77208      10   77166   77160   77169   77172      14
   77166   77160   77169   77175      14   77166   77160   77169   77178      15
   77163   77160   77154   77208      10   77163   77160   77169   77172      14
   77163   77160   77169   77175      14   77163   77160   77169   77178      15
   77160   77169   77178   77181      15   77160   77169   77178   77184      15
   77157   77154   77160   77163      10   77157   77154   77160   77166      10
   77157   77154   77160   77169      10   77157   77154   77208   77211      19
   77157   77154  -77208   77211       3   77157   77154  -77208   77211      20
   77157   77154   77208   77214       3   77154   77160   77169   77172      15
   77154   77160   77169   77175      15   77154   77208   77214   77217       2
   77151   77148   77154   77157       3   77151   77148   77154   77160       3
   77151   77148   77154   77208       3   77148   77154   77160   77163      10
   77148   77154   77160   77166      10   77256   77253   77259   77262       1
   77256   77253  -77259   77262       2   77253   77259   77265   77268       3
   77253   77259   77265   77271       3   77241   77235   77244   77247       3
   77241   77235   77244   77250       3   77238   77235   77244   77247       3
   77238   77235   77244   77250       3   77232   77226   77220   77253      10
   77232   77226   77235   77238      14   77232   77226   77235   77241      14
   77232   77226   77235   77244      10   77229   77226   77220   77253      10
   77229   77226   77235   77238      14   77229   77226   77235   77241      14
   77229   77226   77235   77244      10   77223   77220   77226   77229      10
   77223   77220   77226   77232      10   77223   77220   77226   77235      10
   77223   77220   77253   77256      19   77223   77220  -77253   77256       3
   77223   77220  -77253   77256      20   77223   77220   77253   77259       3
   77220   77226   77235   77238      15   77220   77226   77235   77241      15
   77220   77253   77259   77262       2   77217   77214   77220   77223       3
   77217   77214   77220   77226       3   77217   77214   77220   77253       3
   77214   77220   77226   77229      10   77214   77220   77226   77232      10
   77277   77274   77280   77283       1   77277   77274  -77280   77283       2
   77274   77280   77286   77289       3   77271   77265   77274   77277      19
   77271   77265  -77274   77277       3   77271   77265  -77274   77277      20
   77271   77265   77274   77280       3   77268   77265   77274   77277      19
   77268   77265  -77274   77277       3   77268   77265  -77274   77277      20
   77268   77265   77274   77280       3   77265   77274   77280   77283       2
   77262   77259   77265   77268       3   77262   77259   77265   77271       3
   77262   77259   77265   77274       3   77337   77334   77340   77343       1
   77337   77334  -77340   77343       2   77334   77340   77346   77349       3
   77325   77322   77328   77331      41   77319   77316   77322   77325      41
   77319   77316   77322   77328      41   77316   77322   77328   77331      41
   77313   77310   77316   77319      41   77313   77310   77316   77322      41
   77310   77316   77322   77325      41   77307   77304   77301   77328      41
   77307   77304   77310   77313      41   77307   77304   77310   77316      41
   77304   77301   77328   77331      41   77304   77310   77316   77319      41
   77301   77304   77310   77313      41   77301   77328   77322   77325      41
   77298   77292   77286   77334      10   77298   77292   77301   77304       3
   77298   77292   77301   77328       3   77295   77292   77286   77334      10
   77295   77292   77301   77304       3   77295   77292   77301   77328       3
   77292   77301   77304   77307      41   77292   77301   77328   77331      41
   77289   77286   77292   77295      10   77289   77286   77292   77298      10
   77289   77286   77292   77301      10   77289   77286   77334   77337      19
   77289   77286  -77334   77337       3   77289   77286  -77334   77337      20
   77289   77286   77334   77340       3   77286   77334   77340   77343       2
   77283   77280   77286   77289       3   77283   77280   77286   77292       3
   77283   77280   77286   77334       3   77280   77286   77292   77295      10
   77280   77286   77292   77298      10   77382   77379   77385   77388       1
   77382   77379  -77385   77388       2   77379   77385   77391   77394       3
   77367   77361   77370   77373       3   77367   77361   77370   77376       3
   77364   77361   77370   77373       3   77364   77361   77370   77376       3
   77358   77352   77346   77379      10   77358   77352   77361   77364      14
   77358   77352   77361   77367      14   77358   77352   77361   77370      10
   77355   77352   77346   77379      10   77355   77352   77361   77364      14
   77355   77352   77361   77367      14   77355   77352   77361   77370      10
   77349   77346   77352   77355      10   77349   77346   77352   77358      10
   77349   77346   77352   77361      10   77349   77346   77379   77382      19
   77349   77346  -77379   77382       3   77349   77346  -77379   77382      20
   77349   77346   77379   77385       3   77346   77352   77361   77364      15
   77346   77352   77361   77367      15   77346   77379   77385   77388       2
   77343   77340   77346   77349       3   77343   77340   77346   77352       3
   77343   77340   77346   77379       3   77340   77346   77352   77355      10
   77340   77346   77352   77358      10   77448   77445   77451   77454       1
   77448   77445  -77451   77454       2   77445   77451   77457   77460       3
   77430   77424   77433   77436      10   77430   77424   77433   77439      10
   77430   77424   77433   77442      10   77427   77424   77433   77436      10
   77427   77424   77433   77439      10   77427   77424   77433   77442      10
   77421   77415   77424   77427      10   77421   77415   77424   77430      10
   77421   77415   77424   77433      10   77418   77415   77424   77427      10
   77418   77415   77424   77430      10   77418   77415   77424   77433      10
   77415   77424   77433   77436      10   77415   77424   77433   77439      10
   77415   77424   77433   77442      10   77412   77406   77415   77418      14
   77412   77406   77415   77421      14   77412   77406   77415   77424      15
   77409   77406   77415   77418      14   77409   77406   77415   77421      14
   77409   77406   77415   77424      15   77406   77415   77424   77427      10
   77406   77415   77424   77430      10   77403   77397   77391   77445      10
   77403   77397   77406   77409      14   77403   77397   77406   77412      14
   77403   77397   77406   77415      15   77400   77397   77391   77445      10
   77400   77397   77406   77409      14   77400   77397   77406   77412      14
   77400   77397   77406   77415      15   77397   77406   77415   77418      15
   77397   77406   77415   77421      15   77394   77391   77397   77400      10
   77394   77391   77397   77403      10   77394   77391   77397   77406      10
   77394   77391   77445   77448      19   77394   77391  -77445   77448       3
   77394   77391  -77445   77448      20   77394   77391   77445   77451       3
   77391   77397   77406   77409      15   77391   77397   77406   77412      15
   77391   77445   77451   77454       2   77388   77385   77391   77394       3
   77388   77385   77391   77397       3   77388   77385   77391   77445       3
   77385   77391   77397   77400      10   77385   77391   77397   77403      10
   77505   77502   77508   77511       1   77505   77502  -77508   77511       2
   77502   77508   77514   77517       3   77487   77481   77490   77493      14
   77487   77481   77490   77496      14   77487   77481   77490   77499      14
   77484   77481   77490   77493      14   77484   77481   77490   77496      14
   77484   77481   77490   77499      14   77478   77469   77463   77481      15
   77475   77469   77463   77481      15   77472   77469   77463   77481      15
   77469   77463   77481   77484      15   77469   77463   77481   77487      15
   77466   77463   77457   77502      10   77466   77463   77469   77472      14
   77466   77463   77469   77475      14   77466   77463   77469   77478      14
   77466   77463   77481   77484      14   77466   77463   77481   77487      14
   77466   77463   77481   77490      15   77463   77481   77490   77493      15
   77463   77481   77490   77496      15   77463   77481   77490   77499      15
   77460   77457   77463   77466      10   77460   77457   77463   77469      10
   77460   77457   77463   77481      10   77460   77457   77502   77505      19
   77460   77457  -77502   77505       3   77460   77457  -77502   77505      20
   77460   77457   77502   77508       3   77457   77463   77469   77472      15
   77457   77463   77469   77475      15   77457   77463   77469   77478      15
   77457   77463   77481   77484      15   77457   77463   77481   77487      15
   77457   77502   77508   77511       2   77454   77451   77457   77460       3
   77454   77451   77457   77463       3   77454   77451   77457   77502       3
   77451   77457   77463   77466      10   77538   77535   77541   77544       1
   77538   77535  -77541   77544       2   77535   77541   77547   77550       3
   77526   77520   77514   77535      10   77526   77520   77529   77532      95
   77523   77520   77514   77535      10   77523   77520   77529   77532      95
   77517   77514   77520   77523      10   77517   77514   77520   77526      10
   77517   77514   77520   77529      90   77517   77514  -77520   77529      29
   77517   77514   77535   77538      19   77517   77514  -77535   77538       3
   77517   77514  -77535   77538      20   77517   77514   77535   77541       3
   77514   77520   77529   77532     127   77514   77520  -77529   77532     128
   77514   77520  -77529   77532     129   77514   77520  -77529   77532     130
   77514   77535   77541   77544       2   77511   77508   77514   77517       3
   77511   77508   77514   77520       3   77511   77508   77514   77535       3
   77508   77514   77520   77523      10   77508   77514   77520   77526      10
   77604   77601   77607   77610       1   77604   77601  -77607   77610       2
   77601   77607   77613   77616       3   77601   77607   77613   77619       3
   77586   77580   77589   77592      10   77586   77580   77589   77595      10
   77586   77580   77589   77598      10   77583   77580   77589   77592      10
   77583   77580   77589   77595      10   77583   77580   77589   77598      10
   77577   77571   77580   77583      10   77577   77571   77580   77586      10
   77577   77571   77580   77589      10   77574   77571   77580   77583      10
   77574   77571   77580   77586      10   77574   77571   77580   77589      10
   77571   77580   77589   77592      10   77571   77580   77589   77595      10
   77571   77580   77589   77598      10   77568   77562   77571   77574      14
   77568   77562   77571   77577      14   77568   77562   77571   77580      15
   77565   77562   77571   77574      14   77565   77562   77571   77577      14
   77565   77562   77571   77580      15   77562   77571   77580   77583      10
   77562   77571   77580   77586      10   77559   77553   77547   77601      10
   77559   77553   77562   77565      14   77559   77553   77562   77568      14
   77559   77553   77562   77571      15   77556   77553   77547   77601      10
   77556   77553   77562   77565      14   77556   77553   77562   77568      14
   77556   77553   77562   77571      15   77553   77562   77571   77574      15
   77553   77562   77571   77577      15   77550   77547   77553   77556      10
   77550   77547   77553   77559      10   77550   77547   77553   77562      10
   77550   77547   77601   77604      19   77550   77547  -77601   77604       3
   77550   77547  -77601   77604      20   77550   77547   77601   77607       3
   77547   77553   77562   77565      15   77547   77553   77562   77568      15
   77547   77601   77607   77610       2   77544   77541   77547   77550       3
   77544   77541   77547   77553       3   77544   77541   77547   77601       3
   77541   77547   77553   77556      10   77541   77547   77553   77559      10
   77625   77622   77628   77631       1   77625   77622  -77628   77631       2
   77622   77628   77634   77637       3   77619   77613   77622   77625      19
   77619   77613  -77622   77625       3   77619   77613  -77622   77625      20
   77619   77613   77622   77628       3   77616   77613   77622   77625      19
   77616   77613  -77622   77625       3   77616   77613  -77622   77625      20
   77616   77613   77622   77628       3   77613   77622   77628   77631       2
   77610   77607   77613   77616       3   77610   77607   77613   77619       3
   77610   77607   77613   77622       3   77655   77652   77658   77661       1
   77655   77652  -77658   77661       2   77652   77658   77664   77667       3
   77649   77640   77634   77652      10   77646   77640   77634   77652      10
   77643   77640   77634   77652      10   77637   77634   77640   77643      10
   77637   77634   77640   77646      10   77637   77634   77640   77649      10
   77637   77634   77652   77655      19   77637   77634  -77652   77655       3
   77637   77634  -77652   77655      20   77637   77634   77652   77658       3
   77634   77652   77658   77661       2   77631   77628   77634   77637       3
   77631   77628   77634   77640       3   77631   77628   77634   77652       3
   77628   77634   77640   77643      10   77628   77634   77640   77646      10
   77628   77634   77640   77649      10   77694   77700   77703   77706       3
   77694   77700   77703   77709       3   77694   77700   77730   77733       3
   77682   77679   77685   77688       1   77682   77679  -77685   77688       2
   77682   77679   77685   77691       1   77682   77679  -77685   77691       2
   77676   77670   77664   77694      10   77676   77670   77679   77682      19
   77676   77670  -77679   77682       3   77676   77670  -77679   77682      20
   77676   77670   77679   77685       3   77673   77670   77664   77694      10
   77673   77670   77679   77682      19   77673   77670  -77679   77682       3
   77673   77670  -77679   77682      20   77673   77670   77679   77685       3
   77670   77679   77685   77688       2   77670   77679   77685   77691       2
   77667   77664   77670   77673      10   77667   77664   77670   77676      10
   77667   77664   77670   77679      10   77667   77664   77694   77697      19
   77667   77664  -77694   77697       3   77667   77664  -77694   77697      20
   77667   77664   77694   77700       3   77661   77658   77664   77667       3
   77661   77658   77664   77670       3   77661   77658   77664   77694       3
   77658   77664   77670   77673      10   77658   77664   77670   77676      10
   77739   77736   77742   77745       1   77739   77736  -77742   77745       2
   77736   77742   77748   77751       3   77733   77730   77736   77739      19
   77733   77730  -77736   77739       3   77733   77730  -77736   77739      20
   77733   77730   77736   77742       3   77730   77736   77742   77745       2
   77727   77721   77730   77733      10   77727   77721   77730   77736      10
   77724   77721   77730   77733      10   77724   77721   77730   77736      10
   77718   77712   77721   77724      14   77718   77712   77721   77727      14
   77718   77712   77721   77730      15   77715   77712   77721   77724      14
   77715   77712   77721   77727      14   77715   77712   77721   77730      15
   77712   77721   77730   77733      10   77709   77703   77700   77730       3
   77709   77703   77712   77715      10   77709   77703   77712   77718      10
   77709   77703   77712   77721      10   77706   77703   77700   77730       3
   77706   77703   77712   77715      10   77706   77703   77712   77718      10
   77706   77703   77712   77721      10   77703   77700   77730   77733       3
   77703   77712   77721   77724      15   77703   77712   77721   77727      15
   77700   77703   77712   77715      10   77700   77703   77712   77718      10
   77700   77730   77721   77724      10   77700   77730   77721   77727      10
   77787   77784   77790   77793       1   77787   77784  -77790   77793       2
   77784   77790   77796   77799       3   77769   77760   77754   77772      15
   77766   77760   77754   77772      15   77763   77760   77754   77772      15
   77760   77754   77772   77775      15   77760   77754   77772   77778      15
   77760   77754   77772   77781      15   77757   77754   77748   77784      10
   77757   77754   77760   77763      14   77757   77754   77760   77766      14
   77757   77754   77760   77769      14   77757   77754   77772   77775      14
   77757   77754   77772   77778      14   77757   77754   77772   77781      14
   77751   77748   77754   77757      10   77751   77748   77754   77760      10
   77751   77748   77754   77772      10   77751   77748   77784   77787      19
   77751   77748  -77784   77787       3   77751   77748  -77784   77787      20
   77751   77748   77784   77790       3   77748   77754   77760   77763      15
   77748   77754   77760   77766      15   77748   77754   77760   77769      15
   77748   77754   77772   77775      15   77748   77754   77772   77778      15
   77748   77754   77772   77781      15   77748   77784   77790   77793       2
   77745   77742   77748   77751       3   77745   77742   77748   77754       3
   77745   77742   77748   77784       3   77742   77748   77754   77757      10
   77832   77829   77835   77838       1   77832   77829  -77835   77838       2
   77829   77835   77841   77844       3   77817   77811   77820   77823       3
   77817   77811   77820   77826       3   77814   77811   77820   77823       3
   77814   77811   77820   77826       3   77808   77802   77796   77829      10
   77808   77802   77811   77814      14   77808   77802   77811   77817      14
   77808   77802   77811   77820      10   77805   77802   77796   77829      10
   77805   77802   77811   77814      14   77805   77802   77811   77817      14
   77805   77802   77811   77820      10   77799   77796   77802   77805      10
   77799   77796   77802   77808      10   77799   77796   77802   77811      10
   77799   77796   77829   77832      19   77799   77796  -77829   77832       3
   77799   77796  -77829   77832      20   77799   77796   77829   77835       3
   77796   77802   77811   77814      15   77796   77802   77811   77817      15
   77796   77829   77835   77838       2   77793   77790   77796   77799       3
   77793   77790   77796   77802       3   77793   77790   77796   77829       3
   77790   77796   77802   77805      10   77790   77796   77802   77808      10
   77889   77886   77892   77895       1   77889   77886  -77892   77895       2
   77886   77892   77898   77901       3   77871   77865   77874   77877      14
   77871   77865   77874   77880      14   77871   77865   77874   77883      14
   77868   77865   77874   77877      14   77868   77865   77874   77880      14
   77868   77865   77874   77883      14   77862   77853   77847   77865      15
   77859   77853   77847   77865      15   77856   77853   77847   77865      15
   77853   77847   77865   77868      15   77853   77847   77865   77871      15
   77850   77847   77841   77886      10   77850   77847   77853   77856      14
   77850   77847   77853   77859      14   77850   77847   77853   77862      14
   77850   77847   77865   77868      14   77850   77847   77865   77871      14
   77850   77847   77865   77874      15   77847   77865   77874   77877      15
   77847   77865   77874   77880      15   77847   77865   77874   77883      15
   77844   77841   77847   77850      10   77844   77841   77847   77853      10
   77844   77841   77847   77865      10   77844   77841   77886   77889      19
   77844   77841  -77886   77889       3   77844   77841  -77886   77889      20
   77844   77841   77886   77892       3   77841   77847   77853   77856      15
   77841   77847   77853   77859      15   77841   77847   77853   77862      15
   77841   77847   77865   77868      15   77841   77847   77865   77871      15
   77841   77886   77892   77895       2   77838   77835   77841   77844       3
   77838   77835   77841   77847       3   77838   77835   77841   77886       3
   77835   77841   77847   77850      10   77961   77958   77964   77967       1
   77961   77958  -77964   77967       2   77958   77964   77970   77973       3
   77946   77940   77937   77949      51   77946   77940  -77937   77949       6
   77943   77940   77937   77949      51   77943   77940  -77937   77949       6
   77940   77937   77949   77952      51   77940   77937  -77949   77952       6
   77940   77937   77949   77955      51   77940   77937  -77949   77955       6
   77934   77931   77937   77940      51   77934   77931  -77937   77940       6
   77934   77931   77937   77949      51   77934   77931  -77937   77949       6
   77931   77937   77940   77943      51   77931   77937  -77940   77943       6
   77931   77937   77940   77946      51   77931   77937  -77940   77946       6
   77931   77937   77949   77952      51   77931   77937  -77949   77952       6
   77931   77937   77949   77955      51   77931   77937  -77949   77955       6
   77928   77922   77931   77934      29   77928   77922   77931   77937      29
   77925   77922   77931   77934      29   77925   77922   77931   77937      29
   77919   77913   77922   77925      10   77919   77913   77922   77928      10
   77919   77913   77922   77931      10   77916   77913   77922   77925      10
   77916   77913   77922   77928      10   77916   77913   77922   77931      10
   77913   77922   77931   77934      29   77910   77904   77898   77958      10
   77910   77904   77913   77916      14   77910   77904   77913   77919      14
   77910   77904   77913   77922      15   77907   77904   77898   77958      10
   77907   77904   77913   77916      14   77907   77904   77913   77919      14
   77907   77904   77913   77922      15   77904   77913   77922   77925      10
   77904   77913   77922   77928      10   77901   77898   77904   77907      10
   77901   77898   77904   77910      10   77901   77898   77904   77913      10
   77901   77898   77958   77961      19   77901   77898  -77958   77961       3
   77901   77898  -77958   77961      20   77901   77898   77958   77964       3
   77898   77904   77913   77916      15   77898   77904   77913   77919      15
   77898   77958   77964   77967       2   77895   77892   77898   77901       3
   77895   77892   77898   77904       3   77895   77892   77898   77958       3
   77892   77898   77904   77907      10   77892   77898   77904   77910      10
   78033   78030   78036   78039       1   78033   78030  -78036   78039       2
   78030   78036   78042   78045       3   78030   78036   78042   78048       3
   78018   78012   78009   78021      51   78018   78012  -78009   78021       6
   78015   78012   78009   78021      51   78015   78012  -78009   78021       6
   78012   78009   78021   78024      51   78012   78009  -78021   78024       6
   78012   78009   78021   78027      51   78012   78009  -78021   78027       6
   78006   78003   78009   78012      51   78006   78003  -78009   78012       6
   78006   78003   78009   78021      51   78006   78003  -78009   78021       6
   78003   78009   78012   78015      51   78003   78009  -78012   78015       6
   78003   78009   78012   78018      51   78003   78009  -78012   78018       6
   78003   78009   78021   78024      51   78003   78009  -78021   78024       6
   78003   78009   78021   78027      51   78003   78009  -78021   78027       6
   78000   77994   78003   78006      29   78000   77994   78003   78009      29
   77997   77994   78003   78006      29   77997   77994   78003   78009      29
   77991   77985   77994   77997      10   77991   77985   77994   78000      10
   77991   77985   77994   78003      10   77988   77985   77994   77997      10
   77988   77985   77994   78000      10   77988   77985   77994   78003      10
   77985   77994   78003   78006      29   77982   77976   77970   78030      10
   77982   77976   77985   77988      14   77982   77976   77985   77991      14
   77982   77976   77985   77994      15   77979   77976   77970   78030      10
   77979   77976   77985   77988      14   77979   77976   77985   77991      14
   77979   77976   77985   77994      15   77976   77985   77994   77997      10
   77976   77985   77994   78000      10   77973   77970   77976   77979      10
   77973   77970   77976   77982      10   77973   77970   77976   77985      10
   77973   77970   78030   78033      19   77973   77970  -78030   78033       3
   77973   77970  -78030   78033      20   77973   77970   78030   78036       3
   77970   77976   77985   77988      15   77970   77976   77985   77991      15
   77970   78030   78036   78039       2   77967   77964   77970   77973       3
   77967   77964   77970   77976       3   77967   77964   77970   78030       3
   77964   77970   77976   77979      10   77964   77970   77976   77982      10
   78054   78051   78057   78060       1   78054   78051  -78057   78060       2
   78051   78057   78063   78066       3   78048   78042   78051   78054      19
   78048   78042  -78051   78054       3   78048   78042  -78051   78054      20
   78048   78042   78051   78057       3   78045   78042   78051   78054      19
   78045   78042  -78051   78054       3   78045   78042  -78051   78054      20
   78045   78042   78051   78057       3   78042   78051   78057   78060       2
   78039   78036   78042   78045       3   78039   78036   78042   78048       3
   78039   78036   78042   78051       3   78102   78099   78105   78108       1
   78102   78099  -78105   78108       2   78099   78105   78111   78114       3
   78084   78075   78069   78087      15   78081   78075   78069   78087      15
   78078   78075   78069   78087      15   78075   78069   78087   78090      15
   78075   78069   78087   78093      15   78075   78069   78087   78096      15
   78072   78069   78063   78099      10   78072   78069   78075   78078      14
   78072   78069   78075   78081      14   78072   78069   78075   78084      14
   78072   78069   78087   78090      14   78072   78069   78087   78093      14
   78072   78069   78087   78096      14   78066   78063   78069   78072      10
   78066   78063   78069   78075      10   78066   78063   78069   78087      10
   78066   78063   78099   78102      19   78066   78063  -78099   78102       3
   78066   78063  -78099   78102      20   78066   78063   78099   78105       3
   78063   78069   78075   78078      15   78063   78069   78075   78081      15
   78063   78069   78075   78084      15   78063   78069   78087   78090      15
   78063   78069   78087   78093      15   78063   78069   78087   78096      15
   78063   78099   78105   78108       2   78060   78057   78063   78066       3
   78060   78057   78063   78069       3   78060   78057   78063   78099       3
   78057   78063   78069   78072      10   78153   78150   78156   78159       1
   78153   78150  -78156   78159       2   78150   78156   78162   78165       3
   78132   78126   78135   78138      63   78129   78126   78135   78138      63
   78126   78135   78138   78141      63   78126   78135   78138   78144      63
   78126   78135   78138   78147      63   78123   78117   78111   78150      10
   78123   78117   78126   78129      10   78123   78117   78126   78132      10
   78123   78117   78126   78135      10   78120   78117   78111   78150      10
   78120   78117   78126   78129      10   78120   78117   78126   78132      10
   78120   78117   78126   78135      10   78114   78111   78117   78120      10
   78114   78111   78117   78123      10   78114   78111   78117   78126      10
   78114   78111   78150   78153      19   78114   78111  -78150   78153       3
   78114   78111  -78150   78153      20   78114   78111   78150   78156       3
   78111   78117   78126   78129      10   78111   78117   78126   78132      10
   78111   78150   78156   78159       2   78108   78105   78111   78114       3
   78108   78105   78111   78117       3   78108   78105   78111   78150       3
   78105   78111   78117   78120      10   78105   78111   78117   78123      10
   78210   78207   78213   78216       1   78210   78207  -78213   78216       2
   78207   78213   78219   78222       3   78192   78183   78177   78195      15
   78189   78183   78177   78195      15   78186   78183   78177   78195      15
   78183   78177   78195   78198      15   78183   78177   78195   78201      15
   78183   78177   78195   78204      15   78180   78177   78183   78186      14
   78180   78177   78183   78189      14   78180   78177   78183   78192      14
   78180   78177   78195   78198      14   78180   78177   78195   78201      14
   78180   78177   78195   78204      14   78174   78168   78162   78207      10
   78174   78168   78177   78180      14   78174   78168   78177   78183      15
   78174   78168   78177   78195      15   78171   78168   78162   78207      10
   78171   78168   78177   78180      14   78171   78168   78177   78183      15
   78171   78168   78177   78195      15   78168   78177   78183   78186      15
   78168   78177   78183   78189      15   78168   78177   78183   78192      15
   78168   78177   78195   78198      15   78168   78177   78195   78201      15
   78168   78177   78195   78204      15   78165   78162   78168   78171      10
   78165   78162   78168   78174      10   78165   78162   78168   78177      10
   78165   78162   78207   78210      19   78165   78162  -78207   78210       3
   78165   78162  -78207   78210      20   78165   78162   78207   78213       3
   78162   78168   78177   78180      15   78162   78207   78213   78216       2
   78159   78156   78162   78165       3   78159   78156   78162   78168       3
   78159   78156   78162   78207       3   78156   78162   78168   78171      10
   78156   78162   78168   78174      10   78240   78237   78243   78246       1
   78240   78237  -78243   78246       2   78237   78243   78249   78252       3
   78234   78225   78219   78237      10   78231   78225   78219   78237      10
   78228   78225   78219   78237      10   78222   78219   78225   78228      10
   78222   78219   78225   78231      10   78222   78219   78225   78234      10
   78222   78219   78237   78240      19   78222   78219  -78237   78240       3
   78222   78219  -78237   78240      20   78222   78219   78237   78243       3
   78219   78237   78243   78246       2   78216   78213   78219   78222       3
   78216   78213   78219   78225       3   78216   78213   78219   78237       3
   78213   78219   78225   78228      10   78213   78219   78225   78231      10
   78213   78219   78225   78234      10   78288   78285   78291   78294       1
   78288   78285  -78291   78294       2   78285   78291   78297   78300       3
   78270   78261   78255   78273      15   78267   78261   78255   78273      15
   78264   78261   78255   78273      15   78261   78255   78273   78276      15
   78261   78255   78273   78279      15   78261   78255   78273   78282      15
   78258   78255   78249   78285      10   78258   78255   78261   78264      14
   78258   78255   78261   78267      14   78258   78255   78261   78270      14
   78258   78255   78273   78276      14   78258   78255   78273   78279      14
   78258   78255   78273   78282      14   78252   78249   78255   78258      10
   78252   78249   78255   78261      10   78252   78249   78255   78273      10
   78252   78249   78285   78288      19   78252   78249  -78285   78288       3
   78252   78249  -78285   78288      20   78252   78249   78285   78291       3
   78249   78255   78261   78264      15   78249   78255   78261   78267      15
   78249   78255   78261   78270      15   78249   78255   78273   78276      15
   78249   78255   78273   78279      15   78249   78255   78273   78282      15
   78249   78285   78291   78294       2   78246   78243   78249   78252       3
   78246   78243   78249   78255       3   78246   78243   78249   78285       3
   78243   78249   78255   78258      10   78324   78321   78327   78330       1
   78324   78321  -78327   78330       2   78321   78327   78333   78336       3
   78309   78303   78297   78321      10   78309   78303   78312   78315       3
   78309   78303   78312   78318       3   78306   78303   78297   78321      10
   78306   78303   78312   78315       3   78306   78303   78312   78318       3
   78300   78297   78303   78306      10   78300   78297   78303   78309      10
   78300   78297   78303   78312      10   78300   78297   78321   78324      19
   78300   78297  -78321   78324       3   78300   78297  -78321   78324      20
   78300   78297   78321   78327       3   78297   78321   78327   78330       2
   78294   78291   78297   78300       3   78294   78291   78297   78303       3
   78294   78291   78297   78321       3   78291   78297   78303   78306      10
   78291   78297   78303   78309      10   78354   78351   78357   78360       1
   78354   78351  -78357   78360       2   78351   78357   78363   78366       3
   78348   78339   78333   78351      10   78345   78339   78333   78351      10
   78342   78339   78333   78351      10   78336   78333   78339   78342      10
   78336   78333   78339   78345      10   78336   78333   78339   78348      10
   78336   78333   78351   78354      19   78336   78333  -78351   78354       3
   78336   78333  -78351   78354      20   78336   78333   78351   78357       3
   78333   78351   78357   78360       2   78330   78327   78333   78336       3
   78330   78327   78333   78339       3   78330   78327   78333   78351       3
   78327   78333   78339   78342      10   78327   78333   78339   78345      10
   78327   78333   78339   78348      10   78402   78399   78405   78408       1
   78402   78399  -78405   78408       2   78399   78405   78411   78414       3
   78384   78375   78369   78387      15   78381   78375   78369   78387      15
   78378   78375   78369   78387      15   78375   78369   78387   78390      15
   78375   78369   78387   78393      15   78375   78369   78387   78396      15
   78372   78369   78363   78399      10   78372   78369   78375   78378      14
   78372   78369   78375   78381      14   78372   78369   78375   78384      14
   78372   78369   78387   78390      14   78372   78369   78387   78393      14
   78372   78369   78387   78396      14   78366   78363   78369   78372      10
   78366   78363   78369   78375      10   78366   78363   78369   78387      10
   78366   78363   78399   78402      19   78366   78363  -78399   78402       3
   78366   78363  -78399   78402      20   78366   78363   78399   78405       3
   78363   78369   78375   78378      15   78363   78369   78375   78381      15
   78363   78369   78375   78384      15   78363   78369   78387   78390      15
   78363   78369   78387   78393      15   78363   78369   78387   78396      15
   78363   78399   78405   78408       2   78360   78357   78363   78366       3
   78360   78357   78363   78369       3   78360   78357   78363   78399       3
   78357   78363   78369   78372      10   78459   78456   78462   78465       1
   78459   78456  -78462   78465       2   78456   78462   78468   78471       3
   78441   78435   78444   78447      14   78441   78435   78444   78450      14
   78441   78435   78444   78453      14   78438   78435   78444   78447      14
   78438   78435   78444   78450      14   78438   78435   78444   78453      14
   78432   78423   78417   78435      15   78429   78423   78417   78435      15
   78426   78423   78417   78435      15   78423   78417   78435   78438      15
   78423   78417   78435   78441      15   78420   78417   78411   78456      10
   78420   78417   78423   78426      14   78420   78417   78423   78429      14
   78420   78417   78423   78432      14   78420   78417   78435   78438      14
   78420   78417   78435   78441      14   78420   78417   78435   78444      15
   78417   78435   78444   78447      15   78417   78435   78444   78450      15
   78417   78435   78444   78453      15   78414   78411   78417   78420      10
   78414   78411   78417   78423      10   78414   78411   78417   78435      10
   78414   78411   78456   78459      19   78414   78411  -78456   78459       3
   78414   78411  -78456   78459      20   78414   78411   78456   78462       3
   78411   78417   78423   78426      15   78411   78417   78423   78429      15
   78411   78417   78423   78432      15   78411   78417   78435   78438      15
   78411   78417   78435   78441      15   78411   78456   78462   78465       2
   78408   78405   78411   78414       3   78408   78405   78411   78417       3
   78408   78405   78411   78456       3   78405   78411   78417   78420      10
   78489   78486   78492   78495       1   78489   78486  -78492   78495       2
   78486   78492   78498   78501       3   78483   78474   78468   78486      10
   78480   78474   78468   78486      10   78477   78474   78468   78486      10
   78471   78468   78474   78477      10   78471   78468   78474   78480      10
   78471   78468   78474   78483      10   78471   78468   78486   78489      19
   78471   78468  -78486   78489       3   78471   78468  -78486   78489      20
   78471   78468   78486   78492       3   78468   78486   78492   78495       2
   78465   78462   78468   78471       3   78465   78462   78468   78474       3
   78465   78462   78468   78486       3   78462   78468   78474   78477      10
   78462   78468   78474   78480      10   78462   78468   78474   78483      10
   78534   78531   78537   78540       1   78534   78531  -78537   78540       2
   78531   78537   78543   78546       3   78519   78513   78522   78525       3
   78519   78513   78522   78528       3   78516   78513   78522   78525       3
   78516   78513   78522   78528       3   78510   78504   78498   78531      10
   78510   78504   78513   78516      14   78510   78504   78513   78519      14
   78510   78504   78513   78522      10   78507   78504   78498   78531      10
   78507   78504   78513   78516      14   78507   78504   78513   78519      14
   78507   78504   78513   78522      10   78501   78498   78504   78507      10
   78501   78498   78504   78510      10   78501   78498   78504   78513      10
   78501   78498   78531   78534      19   78501   78498  -78531   78534       3
   78501   78498  -78531   78534      20   78501   78498   78531   78537       3
   78498   78504   78513   78516      15   78498   78504   78513   78519      15
   78498   78531   78537   78540       2   78495   78492   78498   78501       3
   78495   78492   78498   78504       3   78495   78492   78498   78531       3
   78492   78498   78504   78507      10   78492   78498   78504   78510      10
   78591   78588   78594   78597       1   78591   78588  -78594   78597       2
   78588   78594   78600   78603       3   78573   78564   78558   78576      15
   78570   78564   78558   78576      15   78567   78564   78558   78576      15
   78564   78558   78576   78579      15   78564   78558   78576   78582      15
   78564   78558   78576   78585      15   78561   78558   78564   78567      14
   78561   78558   78564   78570      14   78561   78558   78564   78573      14
   78561   78558   78576   78579      14   78561   78558   78576   78582      14
   78561   78558   78576   78585      14   78555   78549   78543   78588      10
   78555   78549   78558   78561      14   78555   78549   78558   78564      15
   78555   78549   78558   78576      15   78552   78549   78543   78588      10
   78552   78549   78558   78561      14   78552   78549   78558   78564      15
   78552   78549   78558   78576      15   78549   78558   78564   78567      15
   78549   78558   78564   78570      15   78549   78558   78564   78573      15
   78549   78558   78576   78579      15   78549   78558   78576   78582      15
   78549   78558   78576   78585      15   78546   78543   78549   78552      10
   78546   78543   78549   78555      10   78546   78543   78549   78558      10
   78546   78543   78588   78591      19   78546   78543  -78588   78591       3
   78546   78543  -78588   78591      20   78546   78543   78588   78594       3
   78543   78549   78558   78561      15   78543   78588   78594   78597       2
   78540   78537   78543   78546       3   78540   78537   78543   78549       3
   78540   78537   78543   78588       3   78537   78543   78549   78552      10
   78537   78543   78549   78555      10   78657   78654   78660   78663       1
   78657   78654  -78660   78663       2   78654   78660   78666   78669       3
   78639   78633   78642   78645      10   78639   78633   78642   78648      10
   78639   78633   78642   78651      10   78636   78633   78642   78645      10
   78636   78633   78642   78648      10   78636   78633   78642   78651      10
   78630   78624   78633   78636      10   78630   78624   78633   78639      10
   78630   78624   78633   78642      10   78627   78624   78633   78636      10
   78627   78624   78633   78639      10   78627   78624   78633   78642      10
   78624   78633   78642   78645      10   78624   78633   78642   78648      10
   78624   78633   78642   78651      10   78621   78615   78624   78627      14
   78621   78615   78624   78630      14   78621   78615   78624   78633      15
   78618   78615   78624   78627      14   78618   78615   78624   78630      14
   78618   78615   78624   78633      15   78615   78624   78633   78636      10
   78615   78624   78633   78639      10   78612   78606   78600   78654      10
   78612   78606   78615   78618      14   78612   78606   78615   78621      14
   78612   78606   78615   78624      15   78609   78606   78600   78654      10
   78609   78606   78615   78618      14   78609   78606   78615   78621      14
   78609   78606   78615   78624      15   78606   78615   78624   78627      15
   78606   78615   78624   78630      15   78603   78600   78606   78609      10
   78603   78600   78606   78612      10   78603   78600   78606   78615      10
   78603   78600   78654   78657      19   78603   78600  -78654   78657       3
   78603   78600  -78654   78657      20   78603   78600   78654   78660       3
   78600   78606   78615   78618      15   78600   78606   78615   78621      15
   78600   78654   78660   78663       2   78597   78594   78600   78603       3
   78597   78594   78600   78606       3   78597   78594   78600   78654       3
   78594   78600   78606   78609      10   78594   78600   78606   78612      10
   78723   78720   78726   78729       1   78723   78720  -78726   78729       2
   78720   78726   78732   78735       3   78705   78699   78708   78711      10
   78705   78699   78708   78714      10   78705   78699   78708   78717      10
   78702   78699   78708   78711      10   78702   78699   78708   78714      10
   78702   78699   78708   78717      10   78696   78690   78699   78702      10
   78696   78690   78699   78705      10   78696   78690   78699   78708      10
   78693   78690   78699   78702      10   78693   78690   78699   78705      10
   78693   78690   78699   78708      10   78690   78699   78708   78711      10
   78690   78699   78708   78714      10   78690   78699   78708   78717      10
   78687   78681   78690   78693      14   78687   78681   78690   78696      14
   78687   78681   78690   78699      15   78684   78681   78690   78693      14
   78684   78681   78690   78696      14   78684   78681   78690   78699      15
   78681   78690   78699   78702      10   78681   78690   78699   78705      10
   78678   78672   78666   78720      10   78678   78672   78681   78684      14
   78678   78672   78681   78687      14   78678   78672   78681   78690      15
   78675   78672   78666   78720      10   78675   78672   78681   78684      14
   78675   78672   78681   78687      14   78675   78672   78681   78690      15
   78672   78681   78690   78693      15   78672   78681   78690   78696      15
   78669   78666   78672   78675      10   78669   78666   78672   78678      10
   78669   78666   78672   78681      10   78669   78666   78720   78723      19
   78669   78666  -78720   78723       3   78669   78666  -78720   78723      20
   78669   78666   78720   78726       3   78666   78672   78681   78684      15
   78666   78672   78681   78687      15   78666   78720   78726   78729       2
   78663   78660   78666   78669       3   78663   78660   78666   78672       3
   78663   78660   78666   78720       3   78660   78666   78672   78675      10
   78660   78666   78672   78678      10   78774   78771   78777   78780       1
   78774   78771  -78777   78780       2   78771   78777   78783   78786       3
   78759   78756   78762   78765       1   78759   78756  -78762   78765       2
   78759   78756   78762   78768       1   78759   78756  -78762   78768       2
   78753   78747   78756   78759      19   78753   78747  -78756   78759       3
   78753   78747  -78756   78759      20   78753   78747   78756   78762       3
   78750   78747   78756   78759      19   78750   78747  -78756   78759       3
   78750   78747  -78756   78759      20   78750   78747   78756   78762       3
   78747   78756   78762   78765       2   78747   78756   78762   78768       2
   78744   78738   78732   78771      10   78744   78738   78747   78750      14
   78744   78738   78747   78753      14   78744   78738   78747   78756      10
   78741   78738   78732   78771      10   78741   78738   78747   78750      14
   78741   78738   78747   78753      14   78741   78738   78747   78756      10
   78735   78732   78738   78741      10   78735   78732   78738   78744      10
   78735   78732   78738   78747      10   78735   78732   78771   78774      19
   78735   78732  -78771   78774       3   78735   78732  -78771   78774      20
   78735   78732   78771   78777       3   78732   78738   78747   78750      15
   78732   78738   78747   78753      15   78732   78771   78777   78780       2
   78729   78726   78732   78735       3   78729   78726   78732   78738       3
   78729   78726   78732   78771       3   78726   78732   78738   78741      10
   78726   78732   78738   78744      10   78807   78804   78810   78813       1
   78807   78804  -78810   78813       2   78804   78810   78816   78819       3
   78795   78789   78783   78804      10   78795   78789   78798   78801      95
   78792   78789   78783   78804      10   78792   78789   78798   78801      95
   78786   78783   78789   78792      10   78786   78783   78789   78795      10
   78786   78783   78789   78798      90   78786   78783  -78789   78798      29
   78786   78783   78804   78807      19   78786   78783  -78804   78807       3
   78786   78783  -78804   78807      20   78786   78783   78804   78810       3
   78783   78789   78798   78801     127   78783   78789  -78798   78801     128
   78783   78789  -78798   78801     129   78783   78789  -78798   78801     130
   78783   78804   78810   78813       2   78780   78777   78783   78786       3
   78780   78777   78783   78789       3   78780   78777   78783   78804       3
   78777   78783   78789   78792      10   78777   78783   78789   78795      10
   78870   78876   78879   78882       3   78870   78876   78879   78885       3
   78870   78876   78906   78909       3   78855   78849   78858   78861      10
   78855   78849   78858   78864      10   78855   78849   78858   78867      10
   78852   78849   78858   78861      10   78852   78849   78858   78864      10
   78852   78849   78858   78867      10   78846   78840   78849   78852      10
   78846   78840   78849   78855      10   78846   78840   78849   78858      10
   78843   78840   78849   78852      10   78843   78840   78849   78855      10
   78843   78840   78849   78858      10   78840   78849   78858   78861      10
   78840   78849   78858   78864      10   78840   78849   78858   78867      10
   78837   78831   78840   78843      14   78837   78831   78840   78846      14
   78837   78831   78840   78849      15   78834   78831   78840   78843      14
   78834   78831   78840   78846      14   78834   78831   78840   78849      15
   78831   78840   78849   78852      10   78831   78840   78849   78855      10
   78828   78822   78816   78870      10   78828   78822   78831   78834      14
   78828   78822   78831   78837      14   78828   78822   78831   78840      15
   78825   78822   78816   78870      10   78825   78822   78831   78834      14
   78825   78822   78831   78837      14   78825   78822   78831   78840      15
   78822   78831   78840   78843      15   78822   78831   78840   78846      15
   78819   78816   78822   78825      10   78819   78816   78822   78828      10
   78819   78816   78822   78831      10   78819   78816   78870   78873      19
   78819   78816  -78870   78873       3   78819   78816  -78870   78873      20
   78819   78816   78870   78876       3   78816   78822   78831   78834      15
   78816   78822   78831   78837      15   78813   78810   78816   78819       3
   78813   78810   78816   78822       3   78813   78810   78816   78870       3
   78810   78816   78822   78825      10   78810   78816   78822   78828      10
   78915   78912   78918   78921       1   78915   78912  -78918   78921       2
   78912   78918   78924   78927       3   78909   78906   78912   78915      19
   78909   78906  -78912   78915       3   78909   78906  -78912   78915      20
   78909   78906   78912   78918       3   78906   78912   78918   78921       2
   78903   78897   78906   78909      10   78903   78897   78906   78912      10
   78900   78897   78906   78909      10   78900   78897   78906   78912      10
   78894   78888   78897   78900      14   78894   78888   78897   78903      14
   78894   78888   78897   78906      15   78891   78888   78897   78900      14
   78891   78888   78897   78903      14   78891   78888   78897   78906      15
   78888   78897   78906   78909      10   78885   78879   78876   78906       3
   78885   78879   78888   78891      10   78885   78879   78888   78894      10
   78885   78879   78888   78897      10   78882   78879   78876   78906       3
   78882   78879   78888   78891      10   78882   78879   78888   78894      10
   78882   78879   78888   78897      10   78879   78876   78906   78909       3
   78879   78888   78897   78900      15   78879   78888   78897   78903      15
   78876   78879   78888   78891      10   78876   78879   78888   78894      10
   78876   78906   78897   78900      10   78876   78906   78897   78903      10
   78963   78960   78966   78969       1   78963   78960  -78966   78969       2
   78960   78966   78972   78975       3   78945   78936   78930   78948      15
   78942   78936   78930   78948      15   78939   78936   78930   78948      15
   78936   78930   78948   78951      15   78936   78930   78948   78954      15
   78936   78930   78948   78957      15   78933   78930   78924   78960      10
   78933   78930   78936   78939      14   78933   78930   78936   78942      14
   78933   78930   78936   78945      14   78933   78930   78948   78951      14
   78933   78930   78948   78954      14   78933   78930   78948   78957      14
   78927   78924   78930   78933      10   78927   78924   78930   78936      10
   78927   78924   78930   78948      10   78927   78924   78960   78963      19
   78927   78924  -78960   78963       3   78927   78924  -78960   78963      20
   78927   78924   78960   78966       3   78924   78930   78936   78939      15
   78924   78930   78936   78942      15   78924   78930   78936   78945      15
   78924   78930   78948   78951      15   78924   78930   78948   78954      15
   78924   78930   78948   78957      15   78924   78960   78966   78969       2
   78921   78918   78924   78927       3   78921   78918   78924   78930       3
   78921   78918   78924   78960       3   78918   78924   78930   78933      10
   79005   79002   79008   79011       1   79005   79002  -79008   79011       2
   79002   79008   79014   79017       3   78993   78984   78978   78996      90
   78993   78984  -78978   78996      29   78990   78984   78978   78996      90
   78990   78984  -78978   78996      29   78987   78984   78978   78996      90
   78987   78984  -78978   78996      29   78984   78978   78996   78999      91
   78984   78978  -78996   78999      92   78984   78978  -78996   78999      93
   78984   78978  -78996   78999      94   78981   78978   78972   79002      10
   78981   78978   78984   78987      10   78981   78978   78984   78990      10
   78981   78978   78984   78993      10   78981   78978   78996   78999      95
   78975   78972   78978   78981      10   78975   78972   78978   78984      10
   78975   78972   78978   78996      90   78975   78972  -78978   78996      29
   78975   78972   79002   79005      19   78975   78972  -79002   79005       3
   78975   78972  -79002   79005      20   78975   78972   79002   79008       3
   78972   78978   78984   78987      15   78972   78978   78984   78990      15
   78972   78978   78984   78993      15   78972   78978   78996   78999      96
   78972   78978  -78996   78999      97   78972   78978  -78996   78999      93
   78972   78978  -78996   78999      98   78972   79002   79008   79011       2
   78969   78966   78972   78975       3   78969   78966   78972   78978       3
   78969   78966   78972   79002       3   78966   78972   78978   78981      10
   79044   79050   79053   79056       3   79044   79050   79053   79059       3
   79044   79050   79080   79083       3   79035   79026   79020   79038      90
   79035   79026  -79020   79038      29   79032   79026   79020   79038      90
   79032   79026  -79020   79038      29   79029   79026   79020   79038      90
   79029   79026  -79020   79038      29   79026   79020   79038   79041      91
   79026   79020  -79038   79041      92   79026   79020  -79038   79041      93
   79026   79020  -79038   79041      94   79023   79020   79014   79044      10
   79023   79020   79026   79029      10   79023   79020   79026   79032      10
   79023   79020   79026   79035      10   79023   79020   79038   79041      95
   79017   79014   79020   79023      10   79017   79014   79020   79026      10
   79017   79014   79020   79038      90   79017   79014  -79020   79038      29
   79017   79014   79044   79047      19   79017   79014  -79044   79047       3
   79017   79014  -79044   79047      20   79017   79014   79044   79050       3
   79014   79020   79026   79029      15   79014   79020   79026   79032      15
   79014   79020   79026   79035      15   79014   79020   79038   79041      96
   79014   79020  -79038   79041      97   79014   79020  -79038   79041      93
   79014   79020  -79038   79041      98   79011   79008   79014   79017       3
   79011   79008   79014   79020       3   79011   79008   79014   79044       3
   79008   79014   79020   79023      10   79089   79086   79092   79095       1
   79089   79086  -79092   79095       2   79086   79092   79098   79101       3
   79083   79080   79086   79089      19   79083   79080  -79086   79089       3
   79083   79080  -79086   79089      20   79083   79080   79086   79092       3
   79080   79086   79092   79095       2   79077   79071   79080   79083      10
   79077   79071   79080   79086      10   79074   79071   79080   79083      10
   79074   79071   79080   79086      10   79068   79062   79071   79074      14
   79068   79062   79071   79077      14   79068   79062   79071   79080      15
   79065   79062   79071   79074      14   79065   79062   79071   79077      14
   79065   79062   79071   79080      15   79062   79071   79080   79083      10
   79059   79053   79050   79080       3   79059   79053   79062   79065      10
   79059   79053   79062   79068      10   79059   79053   79062   79071      10
   79056   79053   79050   79080       3   79056   79053   79062   79065      10
   79056   79053   79062   79068      10   79056   79053   79062   79071      10
   79053   79050   79080   79083       3   79053   79062   79071   79074      15
   79053   79062   79071   79077      15   79050   79053   79062   79065      10
   79050   79053   79062   79068      10   79050   79080   79071   79074      10
   79050   79080   79071   79077      10   79134   79131   79137   79140       1
   79134   79131  -79137   79140       2   79131   79137   79143   79146       3
   79119   79113   79122   79125       3   79119   79113   79122   79128       3
   79116   79113   79122   79125       3   79116   79113   79122   79128       3
   79110   79104   79098   79131      10   79110   79104   79113   79116      14
   79110   79104   79113   79119      14   79110   79104   79113   79122      10
   79107   79104   79098   79131      10   79107   79104   79113   79116      14
   79107   79104   79113   79119      14   79107   79104   79113   79122      10
   79101   79098   79104   79107      10   79101   79098   79104   79110      10
   79101   79098   79104   79113      10   79101   79098   79131   79134      19
   79101   79098  -79131   79134       3   79101   79098  -79131   79134      20
   79101   79098   79131   79137       3   79098   79104   79113   79116      15
   79098   79104   79113   79119      15   79098   79131   79137   79140       2
   79095   79092   79098   79101       3   79095   79092   79098   79104       3
   79095   79092   79098   79131       3   79092   79098   79104   79107      10
   79092   79098   79104   79110      10   79179   79176   79182   79185       1
   79179   79176  -79182   79185       2   79176   79182   79188   79191       3
   79164   79158   79167   79170       3   79164   79158   79167   79173       3
   79161   79158   79167   79170       3   79161   79158   79167   79173       3
   79155   79149   79143   79176      10   79155   79149   79158   79161      14
   79155   79149   79158   79164      14   79155   79149   79158   79167      10
   79152   79149   79143   79176      10   79152   79149   79158   79161      14
   79152   79149   79158   79164      14   79152   79149   79158   79167      10
   79146   79143   79149   79152      10   79146   79143   79149   79155      10
   79146   79143   79149   79158      10   79146   79143   79176   79179      19
   79146   79143  -79176   79179       3   79146   79143  -79176   79179      20
   79146   79143   79176   79182       3   79143   79149   79158   79161      15
   79143   79149   79158   79164      15   79143   79176   79182   79185       2
   79140   79137   79143   79146       3   79140   79137   79143   79149       3
   79140   79137   79143   79176       3   79137   79143   79149   79152      10
   79137   79143   79149   79155      10   79236   79233   79239   79242       1
   79236   79233  -79239   79242       2   79233   79239   79245   79248       3
   79218   79212   79221   79224      14   79218   79212   79221   79227      14
   79218   79212   79221   79230      14   79215   79212   79221   79224      14
   79215   79212   79221   79227      14   79215   79212   79221   79230      14
   79209   79200   79194   79212      15   79206   79200   79194   79212      15
   79203   79200   79194   79212      15   79200   79194   79212   79215      15
   79200   79194   79212   79218      15   79197   79194   79188   79233      10
   79197   79194   79200   79203      14   79197   79194   79200   79206      14
   79197   79194   79200   79209      14   79197   79194   79212   79215      14
   79197   79194   79212   79218      14   79197   79194   79212   79221      15
   79194   79212   79221   79224      15   79194   79212   79221   79227      15
   79194   79212   79221   79230      15   79191   79188   79194   79197      10
   79191   79188   79194   79200      10   79191   79188   79194   79212      10
   79191   79188   79233   79236      19   79191   79188  -79233   79236       3
   79191   79188  -79233   79236      20   79191   79188   79233   79239       3
   79188   79194   79200   79203      15   79188   79194   79200   79206      15
   79188   79194   79200   79209      15   79188   79194   79212   79215      15
   79188   79194   79212   79218      15   79188   79233   79239   79242       2
   79185   79182   79188   79191       3   79185   79182   79188   79194       3
   79185   79182   79188   79233       3   79182   79188   79194   79197      10
   79266   79263   79269   79272       1   79266   79263  -79269   79272       2
   79263   79269   79275   79278       3   79260   79251   79245   79263      10
   79257   79251   79245   79263      10   79254   79251   79245   79263      10
   79248   79245   79251   79254      10   79248   79245   79251   79257      10
   79248   79245   79251   79260      10   79248   79245   79263   79266      19
   79248   79245  -79263   79266       3   79248   79245  -79263   79266      20
   79248   79245   79263   79269       3   79245   79263   79269   79272       2
   79242   79239   79245   79248       3   79242   79239   79245   79251       3
   79242   79239   79245   79263       3   79239   79245   79251   79254      10
   79239   79245   79251   79257      10   79239   79245   79251   79260      10
   79317   79314   79320   79323       1   79317   79314  -79320   79323       2
   79314   79320   79326   79329       3   79302   79299   79305   79308       1
   79302   79299  -79305   79308       2   79302   79299   79305   79311       1
   79302   79299  -79305   79311       2   79296   79290   79299   79302      19
   79296   79290  -79299   79302       3   79296   79290  -79299   79302      20
   79296   79290   79299   79305       3   79293   79290   79299   79302      19
   79293   79290  -79299   79302       3   79293   79290  -79299   79302      20
   79293   79290   79299   79305       3   79290   79299   79305   79308       2
   79290   79299   79305   79311       2   79287   79281   79275   79314      10
   79287   79281   79290   79293      14   79287   79281   79290   79296      14
   79287   79281   79290   79299      10   79284   79281   79275   79314      10
   79284   79281   79290   79293      14   79284   79281   79290   79296      14
   79284   79281   79290   79299      10   79278   79275   79281   79284      10
   79278   79275   79281   79287      10   79278   79275   79281   79290      10
   79278   79275   79314   79317      19   79278   79275  -79314   79317       3
   79278   79275  -79314   79317      20   79278   79275   79314   79320       3
   79275   79281   79290   79293      15   79275   79281   79290   79296      15
   79275   79314   79320   79323       2   79272   79269   79275   79278       3
   79272   79269   79275   79281       3   79272   79269   79275   79314       3
   79269   79275   79281   79284      10   79269   79275   79281   79287      10
   79365   79362   79368   79371       1   79365   79362  -79368   79371       2
   79362   79368   79374   79377       3   79347   79338   79332   79350      15
   79344   79338   79332   79350      15   79341   79338   79332   79350      15
   79338   79332   79350   79353      15   79338   79332   79350   79356      15
   79338   79332   79350   79359      15   79335   79332   79326   79362      10
   79335   79332   79338   79341      14   79335   79332   79338   79344      14
   79335   79332   79338   79347      14   79335   79332   79350   79353      14
   79335   79332   79350   79356      14   79335   79332   79350   79359      14
   79329   79326   79332   79335      10   79329   79326   79332   79338      10
   79329   79326   79332   79350      10   79329   79326   79362   79365      19
   79329   79326  -79362   79365       3   79329   79326  -79362   79365      20
   79329   79326   79362   79368       3   79326   79332   79338   79341      15
   79326   79332   79338   79344      15   79326   79332   79338   79347      15
   79326   79332   79350   79353      15   79326   79332   79350   79356      15
   79326   79332   79350   79359      15   79326   79362   79368   79371       2
   79323   79320   79326   79329       3   79323   79320   79326   79332       3
   79323   79320   79326   79362       3   79320   79326   79332   79335      10
   79395   79392   79398   79401       1   79395   79392  -79398   79401       2
   79392   79398   79404   79407       3   79389   79380   79374   79392      10
   79386   79380   79374   79392      10   79383   79380   79374   79392      10
   79377   79374   79380   79383      10   79377   79374   79380   79386      10
   79377   79374   79380   79389      10   79377   79374   79392   79395      19
   79377   79374  -79392   79395       3   79377   79374  -79392   79395      20
   79377   79374   79392   79398       3   79374   79392   79398   79401       2
   79371   79368   79374   79377       3   79371   79368   79374   79380       3
   79371   79368   79374   79392       3   79368   79374   79380   79383      10
   79368   79374   79380   79386      10   79368   79374   79380   79389      10
   79437   79434   79440   79443       1   79437   79434  -79440   79443       2
   79434   79440   79446   79449       3   79425   79416   79410   79428      90
   79425   79416  -79410   79428      29   79422   79416   79410   79428      90
   79422   79416  -79410   79428      29   79419   79416   79410   79428      90
   79419   79416  -79410   79428      29   79416   79410   79428   79431      91
   79416   79410  -79428   79431      92   79416   79410  -79428   79431      93
   79416   79410  -79428   79431      94   79413   79410   79404   79434      10
   79413   79410   79416   79419      10   79413   79410   79416   79422      10
   79413   79410   79416   79425      10   79413   79410   79428   79431      95
   79407   79404   79410   79413      10   79407   79404   79410   79416      10
   79407   79404   79410   79428      90   79407   79404  -79410   79428      29
   79407   79404   79434   79437      19   79407   79404  -79434   79437       3
   79407   79404  -79434   79437      20   79407   79404   79434   79440       3
   79404   79410   79416   79419      15   79404   79410   79416   79422      15
   79404   79410   79416   79425      15   79404   79410   79428   79431      96
   79404   79410  -79428   79431      97   79404   79410  -79428   79431      93
   79404   79410  -79428   79431      98   79404   79434   79440   79443       2
   79401   79398   79404   79407       3   79401   79398   79404   79410       3
   79401   79398   79404   79434       3   79398   79404   79410   79413      10
   79494   79491   79497   79500       1   79494   79491  -79497   79500       2
   79491   79497   79503   79506       3   79476   79470   79479   79482      14
   79476   79470   79479   79485      14   79476   79470   79479   79488      14
   79473   79470   79479   79482      14   79473   79470   79479   79485      14
   79473   79470   79479   79488      14   79467   79458   79452   79470      15
   79464   79458   79452   79470      15   79461   79458   79452   79470      15
   79458   79452   79470   79473      15   79458   79452   79470   79476      15
   79455   79452   79446   79491      10   79455   79452   79458   79461      14
   79455   79452   79458   79464      14   79455   79452   79458   79467      14
   79455   79452   79470   79473      14   79455   79452   79470   79476      14
   79455   79452   79470   79479      15   79452   79470   79479   79482      15
   79452   79470   79479   79485      15   79452   79470   79479   79488      15
   79449   79446   79452   79455      10   79449   79446   79452   79458      10
   79449   79446   79452   79470      10   79449   79446   79491   79494      19
   79449   79446  -79491   79494       3   79449   79446  -79491   79494      20
   79449   79446   79491   79497       3   79446   79452   79458   79461      15
   79446   79452   79458   79464      15   79446   79452   79458   79467      15
   79446   79452   79470   79473      15   79446   79452   79470   79476      15
   79446   79491   79497   79500       2   79443   79440   79446   79449       3
   79443   79440   79446   79452       3   79443   79440   79446   79491       3
   79440   79446   79452   79455      10   79527   79524   79530   79533       1
   79527   79524  -79530   79533       2   79524   79530   79536   79539       3
   79515   79509   79503   79524      10   79515   79509   79518   79521      95
   79512   79509   79503   79524      10   79512   79509   79518   79521      95
   79506   79503   79509   79512      10   79506   79503   79509   79515      10
   79506   79503   79509   79518      90   79506   79503  -79509   79518      29
   79506   79503   79524   79527      19   79506   79503  -79524   79527       3
   79506   79503  -79524   79527      20   79506   79503   79524   79530       3
   79503   79509   79518   79521     127   79503   79509  -79518   79521     128
   79503   79509  -79518   79521     129   79503   79509  -79518   79521     130
   79503   79524   79530   79533       2   79500   79497   79503   79506       3
   79500   79497   79503   79509       3   79500   79497   79503   79524       3
   79497   79503   79509   79512      10   79497   79503   79509   79515      10
   79557   79554   79560   79563       1   79557   79554  -79560   79563       2
   79554   79560   79566   79569       3   79551   79542   79536   79554      10
   79548   79542   79536   79554      10   79545   79542   79536   79554      10
   79539   79536   79542   79545      10   79539   79536   79542   79548      10
   79539   79536   79542   79551      10   79539   79536   79554   79557      19
   79539   79536  -79554   79557       3   79539   79536  -79554   79557      20
   79539   79536   79554   79560       3   79536   79554   79560   79563       2
   79533   79530   79536   79539       3   79533   79530   79536   79542       3
   79533   79530   79536   79554       3   79530   79536   79542   79545      10
   79530   79536   79542   79548      10   79530   79536   79542   79551      10
   79599   79596   79602   79605       1   79599   79596  -79602   79605       2
   79596   79602   79608   79611       3   79596   79602   79608   79614       3
   79584   79581   79587   79590       1   79584   79581  -79587   79590       2
   79584   79581   79587   79593       1   79584   79581  -79587   79593       2
   79578   79572   79566   79596      10   79578   79572   79581   79584      19
   79578   79572  -79581   79584       3   79578   79572  -79581   79584      20
   79578   79572   79581   79587       3   79575   79572   79566   79596      10
   79575   79572   79581   79584      19   79575   79572  -79581   79584       3
   79575   79572  -79581   79584      20   79575   79572   79581   79587       3
   79572   79581   79587   79590       2   79572   79581   79587   79593       2
   79569   79566   79572   79575      10   79569   79566   79572   79578      10
   79569   79566   79572   79581      10   79569   79566   79596   79599      19
   79569   79566  -79596   79599       3   79569   79566  -79596   79599      20
   79569   79566   79596   79602       3   79566   79596   79602   79605       2
   79563   79560   79566   79569       3   79563   79560   79566   79572       3
   79563   79560   79566   79596       3   79560   79566   79572   79575      10
   79560   79566   79572   79578      10   79620   79617   79623   79626       1
   79620   79617  -79623   79626       2   79617   79623   79629   79632       3
   79614   79608   79617   79620      19   79614   79608  -79617   79620       3
   79614   79608  -79617   79620      20   79614   79608   79617   79623       3
   79611   79608   79617   79620      19   79611   79608  -79617   79620       3
   79611   79608  -79617   79620      20   79611   79608   79617   79623       3
   79608   79617   79623   79626       2   79605   79602   79608   79611       3
   79605   79602   79608   79614       3   79605   79602   79608   79617       3
   79656   79653   79659   79662       1   79656   79653  -79659   79662       2
   79653   79659   79665   79668       3   79641   79635   79629   79653      10
   79641   79635   79644   79647       3   79641   79635   79644   79650       3
   79638   79635   79629   79653      10   79638   79635   79644   79647       3
   79638   79635   79644   79650       3   79632   79629   79635   79638      10
   79632   79629   79635   79641      10   79632   79629   79635   79644      10
   79632   79629   79653   79656      19   79632   79629  -79653   79656       3
   79632   79629  -79653   79656      20   79632   79629   79653   79659       3
   79629   79653   79659   79662       2   79626   79623   79629   79632       3
   79626   79623   79629   79635       3   79626   79623   79629   79653       3
   79623   79629   79635   79638      10   79623   79629   79635   79641      10
   79722   79719   79725   79728       1   79722   79719  -79725   79728       2
   79719   79725   79731   79734       3   79704   79698   79707   79710      10
   79704   79698   79707   79713      10   79704   79698   79707   79716      10
   79701   79698   79707   79710      10   79701   79698   79707   79713      10
   79701   79698   79707   79716      10   79695   79689   79698   79701      10
   79695   79689   79698   79704      10   79695   79689   79698   79707      10
   79692   79689   79698   79701      10   79692   79689   79698   79704      10
   79692   79689   79698   79707      10   79689   79698   79707   79710      10
   79689   79698   79707   79713      10   79689   79698   79707   79716      10
   79686   79680   79689   79692      14   79686   79680   79689   79695      14
   79686   79680   79689   79698      15   79683   79680   79689   79692      14
   79683   79680   79689   79695      14   79683   79680   79689   79698      15
   79680   79689   79698   79701      10   79680   79689   79698   79704      10
   79677   79671   79665   79719      10   79677   79671   79680   79683      14
   79677   79671   79680   79686      14   79677   79671   79680   79689      15
   79674   79671   79665   79719      10   79674   79671   79680   79683      14
   79674   79671   79680   79686      14   79674   79671   79680   79689      15
   79671   79680   79689   79692      15   79671   79680   79689   79695      15
   79668   79665   79671   79674      10   79668   79665   79671   79677      10
   79668   79665   79671   79680      10   79668   79665   79719   79722      19
   79668   79665  -79719   79722       3   79668   79665  -79719   79722      20
   79668   79665   79719   79725       3   79665   79671   79680   79683      15
   79665   79671   79680   79686      15   79665   79719   79725   79728       2
   79662   79659   79665   79668       3   79662   79659   79665   79671       3
   79662   79659   79665   79719       3   79659   79665   79671   79674      10
   79659   79665   79671   79677      10   79767   79764   79770   79773       1
   79767   79764  -79770   79773       2   79764   79770   79776   79779       3
   79752   79746   79755   79758       3   79752   79746   79755   79761       3
   79749   79746   79755   79758       3   79749   79746   79755   79761       3
   79743   79737   79731   79764      10   79743   79737   79746   79749      14
   79743   79737   79746   79752      14   79743   79737   79746   79755      10
   79740   79737   79731   79764      10   79740   79737   79746   79749      14
   79740   79737   79746   79752      14   79740   79737   79746   79755      10
   79734   79731   79737   79740      10   79734   79731   79737   79743      10
   79734   79731   79737   79746      10   79734   79731   79764   79767      19
   79734   79731  -79764   79767       3   79734   79731  -79764   79767      20
   79734   79731   79764   79770       3   79731   79737   79746   79749      15
   79731   79737   79746   79752      15   79731   79764   79770   79773       2
   79728   79725   79731   79734       3   79728   79725   79731   79737       3
   79728   79725   79731   79764       3   79725   79731   79737   79740      10
   79725   79731   79737   79743      10   79824   79821   79827   79830       1
   79824   79821  -79827   79830       2   79821   79827   79833   79836       3
   79821   79827   79833   79839       3   79806   79800   79809   79812      14
   79806   79800   79809   79815      14   79806   79800   79809   79818      14
   79803   79800   79809   79812      14   79803   79800   79809   79815      14
   79803   79800   79809   79818      14   79797   79788   79782   79800      15
   79794   79788   79782   79800      15   79791   79788   79782   79800      15
   79788   79782   79800   79803      15   79788   79782   79800   79806      15
   79785   79782   79776   79821      10   79785   79782   79788   79791      14
   79785   79782   79788   79794      14   79785   79782   79788   79797      14
   79785   79782   79800   79803      14   79785   79782   79800   79806      14
   79785   79782   79800   79809      15   79782   79800   79809   79812      15
   79782   79800   79809   79815      15   79782   79800   79809   79818      15
   79779   79776   79782   79785      10   79779   79776   79782   79788      10
   79779   79776   79782   79800      10   79779   79776   79821   79824      19
   79779   79776  -79821   79824       3   79779   79776  -79821   79824      20
   79779   79776   79821   79827       3   79776   79782   79788   79791      15
   79776   79782   79788   79794      15   79776   79782   79788   79797      15
   79776   79782   79800   79803      15   79776   79782   79800   79806      15
   79776   79821   79827   79830       2   79773   79770   79776   79779       3
   79773   79770   79776   79782       3   79773   79770   79776   79821       3
   79770   79776   79782   79785      10   79845   79842   79848   79851       1
   79845   79842  -79848   79851       2   79842   79848   79854   79857       3
   79839   79833   79842   79845      19   79839   79833  -79842   79845       3
   79839   79833  -79842   79845      20   79839   79833   79842   79848       3
   79836   79833   79842   79845      19   79836   79833  -79842   79845       3
   79836   79833  -79842   79845      20   79836   79833   79842   79848       3
   79833   79842   79848   79851       2   79830   79827   79833   79836       3
   79830   79827   79833   79839       3   79830   79827   79833   79842       3
   79887   79884   79890   79893       1   79887   79884  -79890   79893       2
   79884   79890   79896   79899       3   79872   79869   79875   79878       1
   79872   79869  -79875   79878       2   79872   79869   79875   79881       1
   79872   79869  -79875   79881       2   79866   79860   79854   79884      10
   79866   79860   79869   79872      19   79866   79860  -79869   79872       3
   79866   79860  -79869   79872      20   79866   79860   79869   79875       3
   79863   79860   79854   79884      10   79863   79860   79869   79872      19
   79863   79860  -79869   79872       3   79863   79860  -79869   79872      20
   79863   79860   79869   79875       3   79860   79869   79875   79878       2
   79860   79869   79875   79881       2   79857   79854   79860   79863      10
   79857   79854   79860   79866      10   79857   79854   79860   79869      10
   79857   79854   79884   79887      19   79857   79854  -79884   79887       3
   79857   79854  -79884   79887      20   79857   79854   79884   79890       3
   79854   79884   79890   79893       2   79851   79848   79854   79857       3
   79851   79848   79854   79860       3   79851   79848   79854   79884       3
   79848   79854   79860   79863      10   79848   79854   79860   79866      10
   79944   79941   79947   79950       1   79944   79941  -79947   79950       2
   79941   79947   79953   79956       3   79926   79920   79929   79932      14
   79926   79920   79929   79935      14   79926   79920   79929   79938      14
   79923   79920   79929   79932      14   79923   79920   79929   79935      14
   79923   79920   79929   79938      14   79917   79908   79902   79920      15
   79914   79908   79902   79920      15   79911   79908   79902   79920      15
   79908   79902   79920   79923      15   79908   79902   79920   79926      15
   79905   79902   79896   79941      10   79905   79902   79908   79911      14
   79905   79902   79908   79914      14   79905   79902   79908   79917      14
   79905   79902   79920   79923      14   79905   79902   79920   79926      14
   79905   79902   79920   79929      15   79902   79920   79929   79932      15
   79902   79920   79929   79935      15   79902   79920   79929   79938      15
   79899   79896   79902   79905      10   79899   79896   79902   79908      10
   79899   79896   79902   79920      10   79899   79896   79941   79944      19
   79899   79896  -79941   79944       3   79899   79896  -79941   79944      20
   79899   79896   79941   79947       3   79896   79902   79908   79911      15
   79896   79902   79908   79914      15   79896   79902   79908   79917      15
   79896   79902   79920   79923      15   79896   79902   79920   79926      15
   79896   79941   79947   79950       2   79893   79890   79896   79899       3
   79893   79890   79896   79902       3   79893   79890   79896   79941       3
   79890   79896   79902   79905      10   80001   79998   80004   80007       1
   80001   79998  -80004   80007       2   79998   80004   80010   80013       3
   79983   79977   79986   79989      14   79983   79977   79986   79992      14
   79983   79977   79986   79995      14   79980   79977   79986   79989      14
   79980   79977   79986   79992      14   79980   79977   79986   79995      14
   79974   79965   79959   79977      15   79971   79965   79959   79977      15
   79968   79965   79959   79977      15   79965   79959   79977   79980      15
   79965   79959   79977   79983      15   79962   79959   79953   79998      10
   79962   79959   79965   79968      14   79962   79959   79965   79971      14
   79962   79959   79965   79974      14   79962   79959   79977   79980      14
   79962   79959   79977   79983      14   79962   79959   79977   79986      15
   79959   79977   79986   79989      15   79959   79977   79986   79992      15
   79959   79977   79986   79995      15   79956   79953   79959   79962      10
   79956   79953   79959   79965      10   79956   79953   79959   79977      10
   79956   79953   79998   80001      19   79956   79953  -79998   80001       3
   79956   79953  -79998   80001      20   79956   79953   79998   80004       3
   79953   79959   79965   79968      15   79953   79959   79965   79971      15
   79953   79959   79965   79974      15   79953   79959   79977   79980      15
   79953   79959   79977   79983      15   79953   79998   80004   80007       2
   79950   79947   79953   79956       3   79950   79947   79953   79959       3
   79950   79947   79953   79998       3   79947   79953   79959   79962      10
   80034   80031   80037   80040       1   80034   80031  -80037   80040       2
   80031   80037   80043   80046       3   80022   80016   80010   80031      10
   80022   80016   80025   80028      95   80019   80016   80010   80031      10
   80019   80016   80025   80028      95   80013   80010   80016   80019      10
   80013   80010   80016   80022      10   80013   80010   80016   80025      90
   80013   80010  -80016   80025      29   80013   80010   80031   80034      19
   80013   80010  -80031   80034       3   80013   80010  -80031   80034      20
   80013   80010   80031   80037       3   80010   80016   80025   80028     127
   80010   80016  -80025   80028     128   80010   80016  -80025   80028     129
   80010   80016  -80025   80028     130   80010   80031   80037   80040       2
   80007   80004   80010   80013       3   80007   80004   80010   80016       3
   80007   80004   80010   80031       3   80004   80010   80016   80019      10
   80004   80010   80016   80022      10   80070   80067   80073   80076       1
   80070   80067  -80073   80076       2   80067   80073   80079   80082       3
   80055   80049   80043   80067      10   80055   80049   80058   80061       3
   80055   80049   80058   80064       3   80052   80049   80043   80067      10
   80052   80049   80058   80061       3   80052   80049   80058   80064       3
   80046   80043   80049   80052      10   80046   80043   80049   80055      10
   80046   80043   80049   80058      10   80046   80043   80067   80070      19
   80046   80043  -80067   80070       3   80046   80043  -80067   80070      20
   80046   80043   80067   80073       3   80043   80067   80073   80076       2
   80040   80037   80043   80046       3   80040   80037   80043   80049       3
   80040   80037   80043   80067       3   80037   80043   80049   80052      10
   80037   80043   80049   80055      10   80100   80097   80103   80106       1
   80100   80097  -80103   80106       2   80097   80103   80109   80112       3
   80094   80085   80079   80097      10   80091   80085   80079   80097      10
   80088   80085   80079   80097      10   80082   80079   80085   80088      10
   80082   80079   80085   80091      10   80082   80079   80085   80094      10
   80082   80079   80097   80100      19   80082   80079  -80097   80100       3
   80082   80079  -80097   80100      20   80082   80079   80097   80103       3
   80079   80097   80103   80106       2   80076   80073   80079   80082       3
   80076   80073   80079   80085       3   80076   80073   80079   80097       3
   80073   80079   80085   80088      10   80073   80079   80085   80091      10
   80073   80079   80085   80094      10   80151   80148   80154   80157       1
   80151   80148  -80154   80157       2   80148   80154   80160   80163       3
   80130   80124   80133   80136      63   80127   80124   80133   80136      63
   80124   80133   80136   80139      63   80124   80133   80136   80142      63
   80124   80133   80136   80145      63   80121   80115   80109   80148      10
   80121   80115   80124   80127      10   80121   80115   80124   80130      10
   80121   80115   80124   80133      10   80118   80115   80109   80148      10
   80118   80115   80124   80127      10   80118   80115   80124   80130      10
   80118   80115   80124   80133      10   80112   80109   80115   80118      10
   80112   80109   80115   80121      10   80112   80109   80115   80124      10
   80112   80109   80148   80151      19   80112   80109  -80148   80151       3
   80112   80109  -80148   80151      20   80112   80109   80148   80154       3
   80109   80115   80124   80127      10   80109   80115   80124   80130      10
   80109   80148   80154   80157       2   80106   80103   80109   80112       3
   80106   80103   80109   80115       3   80106   80103   80109   80148       3
   80103   80109   80115   80118      10   80103   80109   80115   80121      10
   80217   80214   80220   80223       1   80217   80214  -80220   80223       2
   80214   80220   80226   80229       3   80199   80193   80202   80205      10
   80199   80193   80202   80208      10   80199   80193   80202   80211      10
   80196   80193   80202   80205      10   80196   80193   80202   80208      10
   80196   80193   80202   80211      10   80190   80184   80193   80196      10
   80190   80184   80193   80199      10   80190   80184   80193   80202      10
   80187   80184   80193   80196      10   80187   80184   80193   80199      10
   80187   80184   80193   80202      10   80184   80193   80202   80205      10
   80184   80193   80202   80208      10   80184   80193   80202   80211      10
   80181   80175   80184   80187      14   80181   80175   80184   80190      14
   80181   80175   80184   80193      15   80178   80175   80184   80187      14
   80178   80175   80184   80190      14   80178   80175   80184   80193      15
   80175   80184   80193   80196      10   80175   80184   80193   80199      10
   80172   80166   80160   80214      10   80172   80166   80175   80178      14
   80172   80166   80175   80181      14   80172   80166   80175   80184      15
   80169   80166   80160   80214      10   80169   80166   80175   80178      14
   80169   80166   80175   80181      14   80169   80166   80175   80184      15
   80166   80175   80184   80187      15   80166   80175   80184   80190      15
   80163   80160   80166   80169      10   80163   80160   80166   80172      10
   80163   80160   80166   80175      10   80163   80160   80214   80217      19
   80163   80160  -80214   80217       3   80163   80160  -80214   80217      20
   80163   80160   80214   80220       3   80160   80166   80175   80178      15
   80160   80166   80175   80181      15   80160   80214   80220   80223       2
   80157   80154   80160   80163       3   80157   80154   80160   80166       3
   80157   80154   80160   80214       3   80154   80160   80166   80169      10
   80154   80160   80166   80172      10   80283   80280   80286   80289       1
   80283   80280  -80286   80289       2   80280   80286   80292   80295       3
   80265   80259   80268   80271      10   80265   80259   80268   80274      10
   80265   80259   80268   80277      10   80262   80259   80268   80271      10
   80262   80259   80268   80274      10   80262   80259   80268   80277      10
   80256   80250   80259   80262      10   80256   80250   80259   80265      10
   80256   80250   80259   80268      10   80253   80250   80259   80262      10
   80253   80250   80259   80265      10   80253   80250   80259   80268      10
   80250   80259   80268   80271      10   80250   80259   80268   80274      10
   80250   80259   80268   80277      10   80247   80241   80250   80253      14
   80247   80241   80250   80256      14   80247   80241   80250   80259      15
   80244   80241   80250   80253      14   80244   80241   80250   80256      14
   80244   80241   80250   80259      15   80241   80250   80259   80262      10
   80241   80250   80259   80265      10   80238   80232   80226   80280      10
   80238   80232   80241   80244      14   80238   80232   80241   80247      14
   80238   80232   80241   80250      15   80235   80232   80226   80280      10
   80235   80232   80241   80244      14   80235   80232   80241   80247      14
   80235   80232   80241   80250      15   80232   80241   80250   80253      15
   80232   80241   80250   80256      15   80229   80226   80232   80235      10
   80229   80226   80232   80238      10   80229   80226   80232   80241      10
   80229   80226   80280   80283      19   80229   80226  -80280   80283       3
   80229   80226  -80280   80283      20   80229   80226   80280   80286       3
   80226   80232   80241   80244      15   80226   80232   80241   80247      15
   80226   80280   80286   80289       2   80223   80220   80226   80229       3
   80223   80220   80226   80232       3   80223   80220   80226   80280       3
   80220   80226   80232   80235      10   80220   80226   80232   80238      10
   80331   80328   80334   80337       1   80331   80328  -80334   80337       2
   80328   80334   80340   80343       3   80328   80334   80340   80346       3
   80313   80304   80298   80316      15   80310   80304   80298   80316      15
   80307   80304   80298   80316      15   80304   80298   80316   80319      15
   80304   80298   80316   80322      15   80304   80298   80316   80325      15
   80301   80298   80292   80328      10   80301   80298   80304   80307      14
   80301   80298   80304   80310      14   80301   80298   80304   80313      14
   80301   80298   80316   80319      14   80301   80298   80316   80322      14
   80301   80298   80316   80325      14   80295   80292   80298   80301      10
   80295   80292   80298   80304      10   80295   80292   80298   80316      10
   80295   80292   80328   80331      19   80295   80292  -80328   80331       3
   80295   80292  -80328   80331      20   80295   80292   80328   80334       3
   80292   80298   80304   80307      15   80292   80298   80304   80310      15
   80292   80298   80304   80313      15   80292   80298   80316   80319      15
   80292   80298   80316   80322      15   80292   80298   80316   80325      15
   80292   80328   80334   80337       2   80289   80286   80292   80295       3
   80289   80286   80292   80298       3   80289   80286   80292   80328       3
   80286   80292   80298   80301      10   80352   80349   80355   80358       1
   80352   80349  -80355   80358       2   80349   80355   80361   80364       3
   80346   80340   80349   80352      19   80346   80340  -80349   80352       3
   80346   80340  -80349   80352      20   80346   80340   80349   80355       3
   80343   80340   80349   80352      19   80343   80340  -80349   80352       3
   80343   80340  -80349   80352      20   80343   80340   80349   80355       3
   80340   80349   80355   80358       2   80337   80334   80340   80343       3
   80337   80334   80340   80346       3   80337   80334   80340   80349       3
   80424   80421   80427   80430       1   80424   80421  -80427   80430       2
   80421   80427   80433   80436       3   80409   80403   80400   80412      51
   80409   80403  -80400   80412       6   80406   80403   80400   80412      51
   80406   80403  -80400   80412       6   80403   80400   80412   80415      51
   80403   80400  -80412   80415       6   80403   80400   80412   80418      51
   80403   80400  -80412   80418       6   80397   80394   80400   80403      51
   80397   80394  -80400   80403       6   80397   80394   80400   80412      51
   80397   80394  -80400   80412       6   80394   80400   80403   80406      51
   80394   80400  -80403   80406       6   80394   80400   80403   80409      51
   80394   80400  -80403   80409       6   80394   80400   80412   80415      51
   80394   80400  -80412   80415       6   80394   80400   80412   80418      51
   80394   80400  -80412   80418       6   80391   80385   80394   80397      29
   80391   80385   80394   80400      29   80388   80385   80394   80397      29
   80388   80385   80394   80400      29   80382   80376   80385   80388      10
   80382   80376   80385   80391      10   80382   80376   80385   80394      10
   80379   80376   80385   80388      10   80379   80376   80385   80391      10
   80379   80376   80385   80394      10   80376   80385   80394   80397      29
   80373   80367   80361   80421      10   80373   80367   80376   80379      14
   80373   80367   80376   80382      14   80373   80367   80376   80385      15
   80370   80367   80361   80421      10   80370   80367   80376   80379      14
   80370   80367   80376   80382      14   80370   80367   80376   80385      15
   80367   80376   80385   80388      10   80367   80376   80385   80391      10
   80364   80361   80367   80370      10   80364   80361   80367   80373      10
   80364   80361   80367   80376      10   80364   80361   80421   80424      19
   80364   80361  -80421   80424       3   80364   80361  -80421   80424      20
   80364   80361   80421   80427       3   80361   80367   80376   80379      15
   80361   80367   80376   80382      15   80361   80421   80427   80430       2
   80358   80355   80361   80364       3   80358   80355   80361   80367       3
   80358   80355   80361   80421       3   80355   80361   80367   80370      10
   80355   80361   80367   80373      10   80490   80487   80493   80496       1
   80490   80487  -80493   80496       2   80487   80493   80499   80502       3
   80487   80493   80499   80505       3   80472   80466   80475   80478      10
   80472   80466   80475   80481      10   80472   80466   80475   80484      10
   80469   80466   80475   80478      10   80469   80466   80475   80481      10
   80469   80466   80475   80484      10   80463   80457   80466   80469      10
   80463   80457   80466   80472      10   80463   80457   80466   80475      10
   80460   80457   80466   80469      10   80460   80457   80466   80472      10
   80460   80457   80466   80475      10   80457   80466   80475   80478      10
   80457   80466   80475   80481      10   80457   80466   80475   80484      10
   80454   80448   80457   80460      14   80454   80448   80457   80463      14
   80454   80448   80457   80466      15   80451   80448   80457   80460      14
   80451   80448   80457   80463      14   80451   80448   80457   80466      15
   80448   80457   80466   80469      10   80448   80457   80466   80472      10
   80445   80439   80433   80487      10   80445   80439   80448   80451      14
   80445   80439   80448   80454      14   80445   80439   80448   80457      15
   80442   80439   80433   80487      10   80442   80439   80448   80451      14
   80442   80439   80448   80454      14   80442   80439   80448   80457      15
   80439   80448   80457   80460      15   80439   80448   80457   80463      15
   80436   80433   80439   80442      10   80436   80433   80439   80445      10
   80436   80433   80439   80448      10   80436   80433   80487   80490      19
   80436   80433  -80487   80490       3   80436   80433  -80487   80490      20
   80436   80433   80487   80493       3   80433   80439   80448   80451      15
   80433   80439   80448   80454      15   80433   80487   80493   80496       2
   80430   80427   80433   80436       3   80430   80427   80433   80439       3
   80430   80427   80433   80487       3   80427   80433   80439   80442      10
   80427   80433   80439   80445      10   80511   80508   80514   80517       1
   80511   80508  -80514   80517       2   80508   80514   80520   80523       3
   80505   80499   80508   80511      19   80505   80499  -80508   80511       3
   80505   80499  -80508   80511      20   80505   80499   80508   80514       3
   80502   80499   80508   80511      19   80502   80499  -80508   80511       3
   80502   80499  -80508   80511      20   80502   80499   80508   80514       3
   80499   80508   80514   80517       2   80496   80493   80499   80502       3
   80496   80493   80499   80505       3   80496   80493   80499   80508       3
   80559   80556   80562   80565       1   80559   80556  -80562   80565       2
   80556   80562   80568   80571       3   80541   80532   80526   80544      15
   80538   80532   80526   80544      15   80535   80532   80526   80544      15
   80532   80526   80544   80547      15   80532   80526   80544   80550      15
   80532   80526   80544   80553      15   80529   80526   80520   80556      10
   80529   80526   80532   80535      14   80529   80526   80532   80538      14
   80529   80526   80532   80541      14   80529   80526   80544   80547      14
   80529   80526   80544   80550      14   80529   80526   80544   80553      14
   80523   80520   80526   80529      10   80523   80520   80526   80532      10
   80523   80520   80526   80544      10   80523   80520   80556   80559      19
   80523   80520  -80556   80559       3   80523   80520  -80556   80559      20
   80523   80520   80556   80562       3   80520   80526   80532   80535      15
   80520   80526   80532   80538      15   80520   80526   80532   80541      15
   80520   80526   80544   80547      15   80520   80526   80544   80550      15
   80520   80526   80544   80553      15   80520   80556   80562   80565       2
   80517   80514   80520   80523       3   80517   80514   80520   80526       3
   80517   80514   80520   80556       3   80514   80520   80526   80529      10
   80616   80613   80619   80622       1   80616   80613  -80619   80622       2
   80613   80619   80625   80628       3   80598   80592   80601   80604      14
   80598   80592   80601   80607      14   80598   80592   80601   80610      14
   80595   80592   80601   80604      14   80595   80592   80601   80607      14
   80595   80592   80601   80610      14   80589   80580   80574   80592      15
   80586   80580   80574   80592      15   80583   80580   80574   80592      15
   80580   80574   80592   80595      15   80580   80574   80592   80598      15
   80577   80574   80568   80613      10   80577   80574   80580   80583      14
   80577   80574   80580   80586      14   80577   80574   80580   80589      14
   80577   80574   80592   80595      14   80577   80574   80592   80598      14
   80577   80574   80592   80601      15   80574   80592   80601   80604      15
   80574   80592   80601   80607      15   80574   80592   80601   80610      15
   80571   80568   80574   80577      10   80571   80568   80574   80580      10
   80571   80568   80574   80592      10   80571   80568   80613   80616      19
   80571   80568  -80613   80616       3   80571   80568  -80613   80616      20
   80571   80568   80613   80619       3   80568   80574   80580   80583      15
   80568   80574   80580   80586      15   80568   80574   80580   80589      15
   80568   80574   80592   80595      15   80568   80574   80592   80598      15
   80568   80613   80619   80622       2   80565   80562   80568   80571       3
   80565   80562   80568   80574       3   80565   80562   80568   80613       3
   80562   80568   80574   80577      10   80658   80655   80661   80664       1
   80658   80655  -80661   80664       2   80655   80661   80667   80670       3
   80646   80637   80631   80649      90   80646   80637  -80631   80649      29
   80643   80637   80631   80649      90   80643   80637  -80631   80649      29
   80640   80637   80631   80649      90   80640   80637  -80631   80649      29
   80637   80631   80649   80652      91   80637   80631  -80649   80652      92
   80637   80631  -80649   80652      93   80637   80631  -80649   80652      94
   80634   80631   80625   80655      10   80634   80631   80637   80640      10
   80634   80631   80637   80643      10   80634   80631   80637   80646      10
   80634   80631   80649   80652      95   80628   80625   80631   80634      10
   80628   80625   80631   80637      10   80628   80625   80631   80649      90
   80628   80625  -80631   80649      29   80628   80625   80655   80658      19
   80628   80625  -80655   80658       3   80628   80625  -80655   80658      20
   80628   80625   80655   80661       3   80625   80631   80637   80640      15
   80625   80631   80637   80643      15   80625   80631   80637   80646      15
   80625   80631   80649   80652      96   80625   80631  -80649   80652      97
   80625   80631  -80649   80652      93   80625   80631  -80649   80652      98
   80625   80655   80661   80664       2   80622   80619   80625   80628       3
   80622   80619   80625   80631       3   80622   80619   80625   80655       3
   80619   80625   80631   80634      10   80706   80703   80709   80712       1
   80706   80703  -80709   80712       2   80703   80709   80715   80718       3
   80688   80679   80673   80691      15   80685   80679   80673   80691      15
   80682   80679   80673   80691      15   80679   80673   80691   80694      15
   80679   80673   80691   80697      15   80679   80673   80691   80700      15
   80676   80673   80667   80703      10   80676   80673   80679   80682      14
   80676   80673   80679   80685      14   80676   80673   80679   80688      14
   80676   80673   80691   80694      14   80676   80673   80691   80697      14
   80676   80673   80691   80700      14   80670   80667   80673   80676      10
   80670   80667   80673   80679      10   80670   80667   80673   80691      10
   80670   80667   80703   80706      19   80670   80667  -80703   80706       3
   80670   80667  -80703   80706      20   80670   80667   80703   80709       3
   80667   80673   80679   80682      15   80667   80673   80679   80685      15
   80667   80673   80679   80688      15   80667   80673   80691   80694      15
   80667   80673   80691   80697      15   80667   80673   80691   80700      15
   80667   80703   80709   80712       2   80664   80661   80667   80670       3
   80664   80661   80667   80673       3   80664   80661   80667   80703       3
   80661   80667   80673   80676      10   80772   80769   80775   80778       1
   80772   80769  -80775   80778       2   80769   80775   80781   80784       3
   80754   80748   80757   80760      10   80754   80748   80757   80763      10
   80754   80748   80757   80766      10   80751   80748   80757   80760      10
   80751   80748   80757   80763      10   80751   80748   80757   80766      10
   80745   80739   80748   80751      10   80745   80739   80748   80754      10
   80745   80739   80748   80757      10   80742   80739   80748   80751      10
   80742   80739   80748   80754      10   80742   80739   80748   80757      10
   80739   80748   80757   80760      10   80739   80748   80757   80763      10
   80739   80748   80757   80766      10   80736   80730   80739   80742      14
   80736   80730   80739   80745      14   80736   80730   80739   80748      15
   80733   80730   80739   80742      14   80733   80730   80739   80745      14
   80733   80730   80739   80748      15   80730   80739   80748   80751      10
   80730   80739   80748   80754      10   80727   80721   80715   80769      10
   80727   80721   80730   80733      14   80727   80721   80730   80736      14
   80727   80721   80730   80739      15   80724   80721   80715   80769      10
   80724   80721   80730   80733      14   80724   80721   80730   80736      14
   80724   80721   80730   80739      15   80721   80730   80739   80742      15
   80721   80730   80739   80745      15   80718   80715   80721   80724      10
   80718   80715   80721   80727      10   80718   80715   80721   80730      10
   80718   80715   80769   80772      19   80718   80715  -80769   80772       3
   80718   80715  -80769   80772      20   80718   80715   80769   80775       3
   80715   80721   80730   80733      15   80715   80721   80730   80736      15
   80715   80769   80775   80778       2   80712   80709   80715   80718       3
   80712   80709   80715   80721       3   80712   80709   80715   80769       3
   80709   80715   80721   80724      10   80709   80715   80721   80727      10
   80808   80805   80811   80814       1   80808   80805  -80811   80814       2
   80805   80811   80817   80820       3   80805   80811   80817   80823       3
   80793   80787   80781   80805      10   80793   80787   80796   80799       3
   80793   80787   80796   80802       3   80790   80787   80781   80805      10
   80790   80787   80796   80799       3   80790   80787   80796   80802       3
   80784   80781   80787   80790      10   80784   80781   80787   80793      10
   80784   80781   80787   80796      10   80784   80781   80805   80808      19
   80784   80781  -80805   80808       3   80784   80781  -80805   80808      20
   80784   80781   80805   80811       3   80781   80805   80811   80814       2
   80778   80775   80781   80784       3   80778   80775   80781   80787       3
   80778   80775   80781   80805       3   80775   80781   80787   80790      10
   80775   80781   80787   80793      10   80829   80826   80832   80835       1
   80829   80826  -80832   80835       2   80826   80832   80838   80841       3
   80823   80817   80826   80829      19   80823   80817  -80826   80829       3
   80823   80817  -80826   80829      20   80823   80817   80826   80832       3
   80820   80817   80826   80829      19   80820   80817  -80826   80829       3
   80820   80817  -80826   80829      20   80820   80817   80826   80832       3
   80817   80826   80832   80835       2   80814   80811   80817   80820       3
   80814   80811   80817   80823       3   80814   80811   80817   80826       3
   80895   80892   80898   80901       1   80895   80892  -80898   80901       2
   80892   80898   80904   80907       3   80877   80871   80880   80883      10
   80877   80871   80880   80886      10   80877   80871   80880   80889      10
   80874   80871   80880   80883      10   80874   80871   80880   80886      10
   80874   80871   80880   80889      10   80868   80862   80871   80874      10
   80868   80862   80871   80877      10   80868   80862   80871   80880      10
   80865   80862   80871   80874      10   80865   80862   80871   80877      10
   80865   80862   80871   80880      10   80862   80871   80880   80883      10
   80862   80871   80880   80886      10   80862   80871   80880   80889      10
   80859   80853   80862   80865      14   80859   80853   80862   80868      14
   80859   80853   80862   80871      15   80856   80853   80862   80865      14
   80856   80853   80862   80868      14   80856   80853   80862   80871      15
   80853   80862   80871   80874      10   80853   80862   80871   80877      10
   80850   80844   80838   80892      10   80850   80844   80853   80856      14
   80850   80844   80853   80859      14   80850   80844   80853   80862      15
   80847   80844   80838   80892      10   80847   80844   80853   80856      14
   80847   80844   80853   80859      14   80847   80844   80853   80862      15
   80844   80853   80862   80865      15   80844   80853   80862   80868      15
   80841   80838   80844   80847      10   80841   80838   80844   80850      10
   80841   80838   80844   80853      10   80841   80838   80892   80895      19
   80841   80838  -80892   80895       3   80841   80838  -80892   80895      20
   80841   80838   80892   80898       3   80838   80844   80853   80856      15
   80838   80844   80853   80859      15   80838   80892   80898   80901       2
   80835   80832   80838   80841       3   80835   80832   80838   80844       3
   80835   80832   80838   80892       3   80832   80838   80844   80847      10
   80832   80838   80844   80850      10   80937   80934   80940   80943       1
   80937   80934  -80940   80943       2   80934   80940   80946   80949       3
   80925   80916   80910   80928      90   80925   80916  -80910   80928      29
   80922   80916   80910   80928      90   80922   80916  -80910   80928      29
   80919   80916   80910   80928      90   80919   80916  -80910   80928      29
   80916   80910   80928   80931      91   80916   80910  -80928   80931      92
   80916   80910  -80928   80931      93   80916   80910  -80928   80931      94
   80913   80910   80904   80934      10   80913   80910   80916   80919      10
   80913   80910   80916   80922      10   80913   80910   80916   80925      10
   80913   80910   80928   80931      95   80907   80904   80910   80913      10
   80907   80904   80910   80916      10   80907   80904   80910   80928      90
   80907   80904  -80910   80928      29   80907   80904   80934   80937      19
   80907   80904  -80934   80937       3   80907   80904  -80934   80937      20
   80907   80904   80934   80940       3   80904   80910   80916   80919      15
   80904   80910   80916   80922      15   80904   80910   80916   80925      15
   80904   80910   80928   80931      96   80904   80910  -80928   80931      97
   80904   80910  -80928   80931      93   80904   80910  -80928   80931      98
   80904   80934   80940   80943       2   80901   80898   80904   80907       3
   80901   80898   80904   80910       3   80901   80898   80904   80934       3
   80898   80904   80910   80913      10   80994   80991   80997   81000       1
   80994   80991  -80997   81000       2   80991   80997   81003   81006       3
   80976   80967   80961   80979      15   80973   80967   80961   80979      15
   80970   80967   80961   80979      15   80967   80961   80979   80982      15
   80967   80961   80979   80985      15   80967   80961   80979   80988      15
   80964   80961   80967   80970      14   80964   80961   80967   80973      14
   80964   80961   80967   80976      14   80964   80961   80979   80982      14
   80964   80961   80979   80985      14   80964   80961   80979   80988      14
   80958   80952   80946   80991      10   80958   80952   80961   80964      14
   80958   80952   80961   80967      15   80958   80952   80961   80979      15
   80955   80952   80946   80991      10   80955   80952   80961   80964      14
   80955   80952   80961   80967      15   80955   80952   80961   80979      15
   80952   80961   80967   80970      15   80952   80961   80967   80973      15
   80952   80961   80967   80976      15   80952   80961   80979   80982      15
   80952   80961   80979   80985      15   80952   80961   80979   80988      15
   80949   80946   80952   80955      10   80949   80946   80952   80958      10
   80949   80946   80952   80961      10   80949   80946   80991   80994      19
   80949   80946  -80991   80994       3   80949   80946  -80991   80994      20
   80949   80946   80991   80997       3   80946   80952   80961   80964      15
   80946   80991   80997   81000       2   80943   80940   80946   80949       3
   80943   80940   80946   80952       3   80943   80940   80946   80991       3
   80940   80946   80952   80955      10   80940   80946   80952   80958      10
   81036   81033   81039   81042       1   81036   81033  -81039   81042       2
   81033   81039   81045   81048       3   81021   81018   81024   81027       1
   81021   81018  -81024   81027       2   81021   81018   81024   81030       1
   81021   81018  -81024   81030       2   81015   81009   81003   81033      10
   81015   81009   81018   81021      19   81015   81009  -81018   81021       3
   81015   81009  -81018   81021      20   81015   81009   81018   81024       3
   81012   81009   81003   81033      10   81012   81009   81018   81021      19
   81012   81009  -81018   81021       3   81012   81009  -81018   81021      20
   81012   81009   81018   81024       3   81009   81018   81024   81027       2
   81009   81018   81024   81030       2   81006   81003   81009   81012      10
   81006   81003   81009   81015      10   81006   81003   81009   81018      10
   81006   81003   81033   81036      19   81006   81003  -81033   81036       3
   81006   81003  -81033   81036      20   81006   81003   81033   81039       3
   81003   81033   81039   81042       2   81000   80997   81003   81006       3
   81000   80997   81003   81009       3   81000   80997   81003   81033       3
   80997   81003   81009   81012      10   80997   81003   81009   81015      10
   81072   81069   81075   81078       1   81072   81069  -81075   81078       2
   81069   81075   81081   81084       3   81057   81051   81045   81069      10
   81057   81051   81060   81063       3   81057   81051   81060   81066       3
   81054   81051   81045   81069      10   81054   81051   81060   81063       3
   81054   81051   81060   81066       3   81048   81045   81051   81054      10
   81048   81045   81051   81057      10   81048   81045   81051   81060      10
   81048   81045   81069   81072      19   81048   81045  -81069   81072       3
   81048   81045  -81069   81072      20   81048   81045   81069   81075       3
   81045   81069   81075   81078       2   81042   81039   81045   81048       3
   81042   81039   81045   81051       3   81042   81039   81045   81069       3
   81039   81045   81051   81054      10   81039   81045   81051   81057      10
   81117   81114   81120   81123       1   81117   81114  -81120   81123       2
   81114   81120   81126   81129       3   81102   81096   81105   81108       3
   81102   81096   81105   81111       3   81099   81096   81105   81108       3
   81099   81096   81105   81111       3   81093   81087   81081   81114      10
   81093   81087   81096   81099      14   81093   81087   81096   81102      14
   81093   81087   81096   81105      10   81090   81087   81081   81114      10
   81090   81087   81096   81099      14   81090   81087   81096   81102      14
   81090   81087   81096   81105      10   81084   81081   81087   81090      10
   81084   81081   81087   81093      10   81084   81081   81087   81096      10
   81084   81081   81114   81117      19   81084   81081  -81114   81117       3
   81084   81081  -81114   81117      20   81084   81081   81114   81120       3
   81081   81087   81096   81099      15   81081   81087   81096   81102      15
   81081   81114   81120   81123       2   81078   81075   81081   81084       3
   81078   81075   81081   81087       3   81078   81075   81081   81114       3
   81075   81081   81087   81090      10   81075   81081   81087   81093      10
   81174   81171   81177   81180       1   81174   81171  -81177   81180       2
   81171   81177   81183   81186       3   81156   81147   81141   81159      15
   81153   81147   81141   81159      15   81150   81147   81141   81159      15
   81147   81141   81159   81162      15   81147   81141   81159   81165      15
   81147   81141   81159   81168      15   81144   81141   81147   81150      14
   81144   81141   81147   81153      14   81144   81141   81147   81156      14
   81144   81141   81159   81162      14   81144   81141   81159   81165      14
   81144   81141   81159   81168      14   81138   81132   81126   81171      10
   81138   81132   81141   81144      14   81138   81132   81141   81147      15
   81138   81132   81141   81159      15   81135   81132   81126   81171      10
   81135   81132   81141   81144      14   81135   81132   81141   81147      15
   81135   81132   81141   81159      15   81132   81141   81147   81150      15
   81132   81141   81147   81153      15   81132   81141   81147   81156      15
   81132   81141   81159   81162      15   81132   81141   81159   81165      15
   81132   81141   81159   81168      15   81129   81126   81132   81135      10
   81129   81126   81132   81138      10   81129   81126   81132   81141      10
   81129   81126   81171   81174      19   81129   81126  -81171   81174       3
   81129   81126  -81171   81174      20   81129   81126   81171   81177       3
   81126   81132   81141   81144      15   81126   81171   81177   81180       2
   81123   81120   81126   81129       3   81123   81120   81126   81132       3
   81123   81120   81126   81171       3   81120   81126   81132   81135      10
   81120   81126   81132   81138      10   81219   81216   81222   81225       1
   81219   81216  -81222   81225       2   81216   81222   81228   81231       3
   81204   81198   81207   81210       3   81204   81198   81207   81213       3
   81201   81198   81207   81210       3   81201   81198   81207   81213       3
   81195   81189   81183   81216      10   81195   81189   81198   81201      14
   81195   81189   81198   81204      14   81195   81189   81198   81207      10
   81192   81189   81183   81216      10   81192   81189   81198   81201      14
   81192   81189   81198   81204      14   81192   81189   81198   81207      10
   81186   81183   81189   81192      10   81186   81183   81189   81195      10
   81186   81183   81189   81198      10   81186   81183   81216   81219      19
   81186   81183  -81216   81219       3   81186   81183  -81216   81219      20
   81186   81183   81216   81222       3   81183   81189   81198   81201      15
   81183   81189   81198   81204      15   81183   81216   81222   81225       2
   81180   81177   81183   81186       3   81180   81177   81183   81189       3
   81180   81177   81183   81216       3   81177   81183   81189   81192      10
   81177   81183   81189   81195      10   81276   81273   81279   81282       1
   81276   81273  -81279   81282       2   81273   81279   81285   81288       3
   81258   81252   81261   81264      14   81258   81252   81261   81267      14
   81258   81252   81261   81270      14   81255   81252   81261   81264      14
   81255   81252   81261   81267      14   81255   81252   81261   81270      14
   81249   81240   81234   81252      15   81246   81240   81234   81252      15
   81243   81240   81234   81252      15   81240   81234   81252   81255      15
   81240   81234   81252   81258      15   81237   81234   81228   81273      10
   81237   81234   81240   81243      14   81237   81234   81240   81246      14
   81237   81234   81240   81249      14   81237   81234   81252   81255      14
   81237   81234   81252   81258      14   81237   81234   81252   81261      15
   81234   81252   81261   81264      15   81234   81252   81261   81267      15
   81234   81252   81261   81270      15   81231   81228   81234   81237      10
   81231   81228   81234   81240      10   81231   81228   81234   81252      10
   81231   81228   81273   81276      19   81231   81228  -81273   81276       3
   81231   81228  -81273   81276      20   81231   81228   81273   81279       3
   81228   81234   81240   81243      15   81228   81234   81240   81246      15
   81228   81234   81240   81249      15   81228   81234   81252   81255      15
   81228   81234   81252   81258      15   81228   81273   81279   81282       2
   81225   81222   81228   81231       3   81225   81222   81228   81234       3
   81225   81222   81228   81273       3   81222   81228   81234   81237      10
   81333   81330   81336   81339       1   81333   81330  -81336   81339       2
   81330   81336   81342   81345       3   81315   81309   81318   81321      14
   81315   81309   81318   81324      14   81315   81309   81318   81327      14
   81312   81309   81318   81321      14   81312   81309   81318   81324      14
   81312   81309   81318   81327      14   81306   81297   81291   81309      15
   81303   81297   81291   81309      15   81300   81297   81291   81309      15
   81297   81291   81309   81312      15   81297   81291   81309   81315      15
   81294   81291   81285   81330      10   81294   81291   81297   81300      14
   81294   81291   81297   81303      14   81294   81291   81297   81306      14
   81294   81291   81309   81312      14   81294   81291   81309   81315      14
   81294   81291   81309   81318      15   81291   81309   81318   81321      15
   81291   81309   81318   81324      15   81291   81309   81318   81327      15
   81288   81285   81291   81294      10   81288   81285   81291   81297      10
   81288   81285   81291   81309      10   81288   81285   81330   81333      19
   81288   81285  -81330   81333       3   81288   81285  -81330   81333      20
   81288   81285   81330   81336       3   81285   81291   81297   81300      15
   81285   81291   81297   81303      15   81285   81291   81297   81306      15
   81285   81291   81309   81312      15   81285   81291   81309   81315      15
   81285   81330   81336   81339       2   81282   81279   81285   81288       3
   81282   81279   81285   81291       3   81282   81279   81285   81330       3
   81279   81285   81291   81294      10   81378   81375   81381   81384       1
   81378   81375  -81381   81384       2   81375   81381   81387   81390       3
   81375   81381   81387   81393       3   81363   81357   81366   81369       3
   81363   81357   81366   81372       3   81360   81357   81366   81369       3
   81360   81357   81366   81372       3   81354   81348   81342   81375      10
   81354   81348   81357   81360      14   81354   81348   81357   81363      14
   81354   81348   81357   81366      10   81351   81348   81342   81375      10
   81351   81348   81357   81360      14   81351   81348   81357   81363      14
   81351   81348   81357   81366      10   81345   81342   81348   81351      10
   81345   81342   81348   81354      10   81345   81342   81348   81357      10
   81345   81342   81375   81378      19   81345   81342  -81375   81378       3
   81345   81342  -81375   81378      20   81345   81342   81375   81381       3
   81342   81348   81357   81360      15   81342   81348   81357   81363      15
   81342   81375   81381   81384       2   81339   81336   81342   81345       3
   81339   81336   81342   81348       3   81339   81336   81342   81375       3
   81336   81342   81348   81351      10   81336   81342   81348   81354      10
   81399   81396   81402   81405       1   81399   81396  -81402   81405       2
   81396   81402   81408   81411       3   81393   81387   81396   81399      19
   81393   81387  -81396   81399       3   81393   81387  -81396   81399      20
   81393   81387   81396   81402       3   81390   81387   81396   81399      19
   81390   81387  -81396   81399       3   81390   81387  -81396   81399      20
   81390   81387   81396   81402       3   81387   81396   81402   81405       2
   81384   81381   81387   81390       3   81384   81381   81387   81393       3
   81384   81381   81387   81396       3   81450   81447   81453   81456       1
   81450   81447  -81453   81456       2   81447   81453   81459   81462       3
   81429   81423   81432   81435      63   81426   81423   81432   81435      63
   81423   81432   81435   81438      63   81423   81432   81435   81441      63
   81423   81432   81435   81444      63   81420   81414   81408   81447      10
   81420   81414   81423   81426      10   81420   81414   81423   81429      10
   81420   81414   81423   81432      10   81417   81414   81408   81447      10
   81417   81414   81423   81426      10   81417   81414   81423   81429      10
   81417   81414   81423   81432      10   81411   81408   81414   81417      10
   81411   81408   81414   81420      10   81411   81408   81414   81423      10
   81411   81408   81447   81450      19   81411   81408  -81447   81450       3
   81411   81408  -81447   81450      20   81411   81408   81447   81453       3
   81408   81414   81423   81426      10   81408   81414   81423   81429      10
   81408   81447   81453   81456       2   81405   81402   81408   81411       3
   81405   81402   81408   81414       3   81405   81402   81408   81447       3
   81402   81408   81414   81417      10   81402   81408   81414   81420      10
   81516   81513   81519   81522       1   81516   81513  -81519   81522       2
   81513   81519   81525   81528       3   81498   81492   81501   81504      10
   81498   81492   81501   81507      10   81498   81492   81501   81510      10
   81495   81492   81501   81504      10   81495   81492   81501   81507      10
   81495   81492   81501   81510      10   81489   81483   81492   81495      10
   81489   81483   81492   81498      10   81489   81483   81492   81501      10
   81486   81483   81492   81495      10   81486   81483   81492   81498      10
   81486   81483   81492   81501      10   81483   81492   81501   81504      10
   81483   81492   81501   81507      10   81483   81492   81501   81510      10
   81480   81474   81483   81486      14   81480   81474   81483   81489      14
   81480   81474   81483   81492      15   81477   81474   81483   81486      14
   81477   81474   81483   81489      14   81477   81474   81483   81492      15
   81474   81483   81492   81495      10   81474   81483   81492   81498      10
   81471   81465   81459   81513      10   81471   81465   81474   81477      14
   81471   81465   81474   81480      14   81471   81465   81474   81483      15
   81468   81465   81459   81513      10   81468   81465   81474   81477      14
   81468   81465   81474   81480      14   81468   81465   81474   81483      15
   81465   81474   81483   81486      15   81465   81474   81483   81489      15
   81462   81459   81465   81468      10   81462   81459   81465   81471      10
   81462   81459   81465   81474      10   81462   81459   81513   81516      19
   81462   81459  -81513   81516       3   81462   81459  -81513   81516      20
   81462   81459   81513   81519       3   81459   81465   81474   81477      15
   81459   81465   81474   81480      15   81459   81513   81519   81522       2
   81456   81453   81459   81462       3   81456   81453   81459   81465       3
   81456   81453   81459   81513       3   81453   81459   81465   81468      10
   81453   81459   81465   81471      10   81576   81573   81579   81582       1
   81576   81573  -81579   81582       2   81573   81579   81585   81588       3
   81564   81561   81567   81570      41   81558   81555   81561   81564      41
   81558   81555   81561   81567      41   81555   81561   81567   81570      41
   81552   81549   81555   81558      41   81552   81549   81555   81561      41
   81549   81555   81561   81564      41   81546   81543   81540   81567      41
   81546   81543   81549   81552      41   81546   81543   81549   81555      41
   81543   81540   81567   81570      41   81543   81549   81555   81558      41
   81540   81543   81549   81552      41   81540   81567   81561   81564      41
   81537   81531   81525   81573      10   81537   81531   81540   81543       3
   81537   81531   81540   81567       3   81534   81531   81525   81573      10
   81534   81531   81540   81543       3   81534   81531   81540   81567       3
   81531   81540   81543   81546      41   81531   81540   81567   81570      41
   81528   81525   81531   81534      10   81528   81525   81531   81537      10
   81528   81525   81531   81540      10   81528   81525   81573   81576      19
   81528   81525  -81573   81576       3   81528   81525  -81573   81576      20
   81528   81525   81573   81579       3   81525   81573   81579   81582       2
   81522   81519   81525   81528       3   81522   81519   81525   81531       3
   81522   81519   81525   81573       3   81519   81525   81531   81534      10
   81519   81525   81531   81537      10   81612   81609   81615   81618       1
   81612   81609  -81615   81618       2   81609   81615   81621   81624       3
   81597   81591   81585   81609      10   81597   81591   81600   81603       3
   81597   81591   81600   81606       3   81594   81591   81585   81609      10
   81594   81591   81600   81603       3   81594   81591   81600   81606       3
   81588   81585   81591   81594      10   81588   81585   81591   81597      10
   81588   81585   81591   81600      10   81588   81585   81609   81612      19
   81588   81585  -81609   81612       3   81588   81585  -81609   81612      20
   81588   81585   81609   81615       3   81585   81609   81615   81618       2
   81582   81579   81585   81588       3   81582   81579   81585   81591       3
   81582   81579   81585   81609       3   81579   81585   81591   81594      10
   81579   81585   81591   81597      10   81684   81681   81687   81690       1
   81684   81681  -81687   81690       2   81681   81687   81693   81696       3
   81681   81687   81693   81699       3   81669   81663   81660   81672      51
   81669   81663  -81660   81672       6   81666   81663   81660   81672      51
   81666   81663  -81660   81672       6   81663   81660   81672   81675      51
   81663   81660  -81672   81675       6   81663   81660   81672   81678      51
   81663   81660  -81672   81678       6   81657   81654   81660   81663      51
   81657   81654  -81660   81663       6   81657   81654   81660   81672      51
   81657   81654  -81660   81672       6   81654   81660   81663   81666      51
   81654   81660  -81663   81666       6   81654   81660   81663   81669      51
   81654   81660  -81663   81669       6   81654   81660   81672   81675      51
   81654   81660  -81672   81675       6   81654   81660   81672   81678      51
   81654   81660  -81672   81678       6   81651   81645   81654   81657      29
   81651   81645   81654   81660      29   81648   81645   81654   81657      29
   81648   81645   81654   81660      29   81642   81636   81645   81648      10
   81642   81636   81645   81651      10   81642   81636   81645   81654      10
   81639   81636   81645   81648      10   81639   81636   81645   81651      10
   81639   81636   81645   81654      10   81636   81645   81654   81657      29
   81633   81627   81621   81681      10   81633   81627   81636   81639      14
   81633   81627   81636   81642      14   81633   81627   81636   81645      15
   81630   81627   81621   81681      10   81630   81627   81636   81639      14
   81630   81627   81636   81642      14   81630   81627   81636   81645      15
   81627   81636   81645   81648      10   81627   81636   81645   81651      10
   81624   81621   81627   81630      10   81624   81621   81627   81633      10
   81624   81621   81627   81636      10   81624   81621   81681   81684      19
   81624   81621  -81681   81684       3   81624   81621  -81681   81684      20
   81624   81621   81681   81687       3   81621   81627   81636   81639      15
   81621   81627   81636   81642      15   81621   81681   81687   81690       2
   81618   81615   81621   81624       3   81618   81615   81621   81627       3
   81618   81615   81621   81681       3   81615   81621   81627   81630      10
   81615   81621   81627   81633      10   81705   81702   81708   81711       1
   81705   81702  -81708   81711       2   81702   81708   81714   81717       3
   81699   81693   81702   81705      19   81699   81693  -81702   81705       3
   81699   81693  -81702   81705      20   81699   81693   81702   81708       3
   81696   81693   81702   81705      19   81696   81693  -81702   81705       3
   81696   81693  -81702   81705      20   81696   81693   81702   81708       3
   81693   81702   81708   81711       2   81690   81687   81693   81696       3
   81690   81687   81693   81699       3   81690   81687   81693   81702       3
   81768   81765   81771   81774       1   81768   81765  -81771   81774       2
   81765   81771   81777   81780       3   81756   81753   81759   81762      41
   81750   81747   81744   81753       7   81750   81747  -81744   81753     151
   81750   81747  -81744   81753      29   81750   81747  -81744   81753     152
   81747   81744   81753   81756      41   81744   81753   81759   81762      41
   81741   81738   81744   81747      41   81741   81738   81744   81753      41
   81738   81744   81747   81750       7   81738   81744  -81747   81750     151
   81738   81744  -81747   81750      29   81738   81744  -81747   81750     152
   81738   81744   81753   81756      41   81735   81732   81729   81759      41
   81735   81732   81738   81741      41   81735   81732   81738   81744      41
   81732   81729   81759   81762      41   81729   81732   81738   81741      41
   81729   81759   81753   81756      41   81726   81720   81714   81765      10
   81726   81720   81729   81732       3   81726   81720   81729   81759       3
   81723   81720   81714   81765      10   81723   81720   81729   81732       3
   81723   81720   81729   81759       3   81720   81729   81732   81735      41
   81720   81729   81759   81762      41   81717   81714   81720   81723      10
   81717   81714   81720   81726      10   81717   81714   81720   81729      10
   81717   81714   81765   81768      19   81717   81714  -81765   81768       3
   81717   81714  -81765   81768      20   81717   81714   81765   81771       3
   81714   81765   81771   81774       2   81711   81708   81714   81717       3
   81711   81708   81714   81720       3   81711   81708   81714   81765       3
   81708   81714   81720   81723      10   81708   81714   81720   81726      10
   81825   81822   81828   81831       1   81825   81822  -81828   81831       2
   81822   81828   81834   81837       3   81807   81801   81810   81813      14
   81807   81801   81810   81816      14   81807   81801   81810   81819      14
   81804   81801   81810   81813      14   81804   81801   81810   81816      14
   81804   81801   81810   81819      14   81798   81789   81783   81801      15
   81795   81789   81783   81801      15   81792   81789   81783   81801      15
   81789   81783   81801   81804      15   81789   81783   81801   81807      15
   81786   81783   81777   81822      10   81786   81783   81789   81792      14
   81786   81783   81789   81795      14   81786   81783   81789   81798      14
   81786   81783   81801   81804      14   81786   81783   81801   81807      14
   81786   81783   81801   81810      15   81783   81801   81810   81813      15
   81783   81801   81810   81816      15   81783   81801   81810   81819      15
   81780   81777   81783   81786      10   81780   81777   81783   81789      10
   81780   81777   81783   81801      10   81780   81777   81822   81825      19
   81780   81777  -81822   81825       3   81780   81777  -81822   81825      20
   81780   81777   81822   81828       3   81777   81783   81789   81792      15
   81777   81783   81789   81795      15   81777   81783   81789   81798      15
   81777   81783   81801   81804      15   81777   81783   81801   81807      15
   81777   81822   81828   81831       2   81774   81771   81777   81780       3
   81774   81771   81777   81783       3   81774   81771   81777   81822       3
   81771   81777   81783   81786      10   81855   81861   81864   81867       3
   81855   81861   81864   81870       3   81855   81861   81891   81894       3
   81846   81840   81834   81855      10   81846   81840   81849   81852      95
   81843   81840   81834   81855      10   81843   81840   81849   81852      95
   81837   81834   81840   81843      10   81837   81834   81840   81846      10
   81837   81834   81840   81849      90   81837   81834  -81840   81849      29
   81837   81834   81855   81858      19   81837   81834  -81855   81858       3
   81837   81834  -81855   81858      20   81837   81834   81855   81861       3
   81834   81840   81849   81852     127   81834   81840  -81849   81852     128
   81834   81840  -81849   81852     129   81834   81840  -81849   81852     130
   81831   81828   81834   81837       3   81831   81828   81834   81840       3
   81831   81828   81834   81855       3   81828   81834   81840   81843      10
   81828   81834   81840   81846      10   81900   81897   81903   81906       1
   81900   81897  -81903   81906       2   81897   81903   81909   81912       3
   81894   81891   81897   81900      19   81894   81891  -81897   81900       3
   81894   81891  -81897   81900      20   81894   81891   81897   81903       3
   81891   81897   81903   81906       2   81888   81882   81891   81894      10
   81888   81882   81891   81897      10   81885   81882   81891   81894      10
   81885   81882   81891   81897      10   81879   81873   81882   81885      14
   81879   81873   81882   81888      14   81879   81873   81882   81891      15
   81876   81873   81882   81885      14   81876   81873   81882   81888      14
   81876   81873   81882   81891      15   81873   81882   81891   81894      10
   81870   81864   81861   81891       3   81870   81864   81873   81876      10
   81870   81864   81873   81879      10   81870   81864   81873   81882      10
   81867   81864   81861   81891       3   81867   81864   81873   81876      10
   81867   81864   81873   81879      10   81867   81864   81873   81882      10
   81864   81861   81891   81894       3   81864   81873   81882   81885      15
   81864   81873   81882   81888      15   81861   81864   81873   81876      10
   81861   81864   81873   81879      10   81861   81891   81882   81885      10
   81861   81891   81882   81888      10   81963   81960   81966   81969       1
   81963   81960  -81966   81969       2   81960   81966   81972   81975       3
   81951   81948   81954   81957      41   81945   81942   81939   81948       7
   81945   81942  -81939   81948     151   81945   81942  -81939   81948      29
   81945   81942  -81939   81948     152   81942   81939   81948   81951      41
   81939   81948   81954   81957      41   81936   81933   81939   81942      41
   81936   81933   81939   81948      41   81933   81939   81942   81945       7
   81933   81939  -81942   81945     151   81933   81939  -81942   81945      29
   81933   81939  -81942   81945     152   81933   81939   81948   81951      41
   81930   81927   81924   81954      41   81930   81927   81933   81936      41
   81930   81927   81933   81939      41   81927   81924   81954   81957      41
   81924   81927   81933   81936      41   81924   81954   81948   81951      41
   81921   81915   81909   81960      10   81921   81915   81924   81927       3
   81921   81915   81924   81954       3   81918   81915   81909   81960      10
   81918   81915   81924   81927       3   81918   81915   81924   81954       3
   81915   81924   81927   81930      41   81915   81924   81954   81957      41
   81912   81909   81915   81918      10   81912   81909   81915   81921      10
   81912   81909   81915   81924      10   81912   81909   81960   81963      19
   81912   81909  -81960   81963       3   81912   81909  -81960   81963      20
   81912   81909   81960   81966       3   81909   81960   81966   81969       2
   81906   81903   81909   81912       3   81906   81903   81909   81915       3
   81906   81903   81909   81960       3   81903   81909   81915   81918      10
   81903   81909   81915   81921      10   82023   82020   82026   82029       1
   82023   82020  -82026   82029       2   82020   82026   82032   82035       3
   82011   82008   82014   82017      41   82005   82002   82008   82011      41
   82005   82002   82008   82014      41   82002   82008   82014   82017      41
   81999   81996   82002   82005      41   81999   81996   82002   82008      41
   81996   82002   82008   82011      41   81993   81990   81987   82014      41
   81993   81990   81996   81999      41   81993   81990   81996   82002      41
   81990   81987   82014   82017      41   81990   81996   82002   82005      41
   81987   81990   81996   81999      41   81987   82014   82008   82011      41
   81984   81978   81972   82020      10   81984   81978   81987   81990       3
   81984   81978   81987   82014       3   81981   81978   81972   82020      10
   81981   81978   81987   81990       3   81981   81978   81987   82014       3
   81978   81987   81990   81993      41   81978   81987   82014   82017      41
   81975   81972   81978   81981      10   81975   81972   81978   81984      10
   81975   81972   81978   81987      10   81975   81972   82020   82023      19
   81975   81972  -82020   82023       3   81975   81972  -82020   82023      20
   81975   81972   82020   82026       3   81972   82020   82026   82029       2
   81969   81966   81972   81975       3   81969   81966   81972   81978       3
   81969   81966   81972   82020       3   81966   81972   81978   81981      10
   81966   81972   81978   81984      10   82080   82077   82083   82086       1
   82080   82077  -82083   82086       2   82077   82083   82089   82092       3
   82062   82056   82065   82068      14   82062   82056   82065   82071      14
   82062   82056   82065   82074      14   82059   82056   82065   82068      14
   82059   82056   82065   82071      14   82059   82056   82065   82074      14
   82053   82044   82038   82056      15   82050   82044   82038   82056      15
   82047   82044   82038   82056      15   82044   82038   82056   82059      15
   82044   82038   82056   82062      15   82041   82038   82032   82077      10
   82041   82038   82044   82047      14   82041   82038   82044   82050      14
   82041   82038   82044   82053      14   82041   82038   82056   82059      14
   82041   82038   82056   82062      14   82041   82038   82056   82065      15
   82038   82056   82065   82068      15   82038   82056   82065   82071      15
   82038   82056   82065   82074      15   82035   82032   82038   82041      10
   82035   82032   82038   82044      10   82035   82032   82038   82056      10
   82035   82032   82077   82080      19   82035   82032  -82077   82080       3
   82035   82032  -82077   82080      20   82035   82032   82077   82083       3
   82032   82038   82044   82047      15   82032   82038   82044   82050      15
   82032   82038   82044   82053      15   82032   82038   82056   82059      15
   82032   82038   82056   82062      15   82032   82077   82083   82086       2
   82029   82026   82032   82035       3   82029   82026   82032   82038       3
   82029   82026   82032   82077       3   82026   82032   82038   82041      10
   82122   82119   82125   82128       1   82122   82119  -82125   82128       2
   82119   82125   82131   82134       3   82107   82104   82110   82113       1
   82107   82104  -82110   82113       2   82107   82104   82110   82116       1
   82107   82104  -82110   82116       2   82101   82095   82089   82119      10
   82101   82095   82104   82107      19   82101   82095  -82104   82107       3
   82101   82095  -82104   82107      20   82101   82095   82104   82110       3
   82098   82095   82089   82119      10   82098   82095   82104   82107      19
   82098   82095  -82104   82107       3   82098   82095  -82104   82107      20
   82098   82095   82104   82110       3   82095   82104   82110   82113       2
   82095   82104   82110   82116       2   82092   82089   82095   82098      10
   82092   82089   82095   82101      10   82092   82089   82095   82104      10
   82092   82089   82119   82122      19   82092   82089  -82119   82122       3
   82092   82089  -82119   82122      20   82092   82089   82119   82125       3
   82089   82119   82125   82128       2   82086   82083   82089   82092       3
   82086   82083   82089   82095       3   82086   82083   82089   82119       3
   82083   82089   82095   82098      10   82083   82089   82095   82101      10
   82164   82161   82167   82170       1   82164   82161  -82167   82170       2
   82161   82167   82173   82176       3   82152   82143   82137   82155      90
   82152   82143  -82137   82155      29   82149   82143   82137   82155      90
   82149   82143  -82137   82155      29   82146   82143   82137   82155      90
   82146   82143  -82137   82155      29   82143   82137   82155   82158      91
   82143   82137  -82155   82158      92   82143   82137  -82155   82158      93
   82143   82137  -82155   82158      94   82140   82137   82131   82161      10
   82140   82137   82143   82146      10   82140   82137   82143   82149      10
   82140   82137   82143   82152      10   82140   82137   82155   82158      95
   82134   82131   82137   82140      10   82134   82131   82137   82143      10
   82134   82131   82137   82155      90   82134   82131  -82137   82155      29
   82134   82131   82161   82164      19   82134   82131  -82161   82164       3
   82134   82131  -82161   82164      20   82134   82131   82161   82167       3
   82131   82137   82143   82146      15   82131   82137   82143   82149      15
   82131   82137   82143   82152      15   82131   82137   82155   82158      96
   82131   82137  -82155   82158      97   82131   82137  -82155   82158      93
   82131   82137  -82155   82158      98   82131   82161   82167   82170       2
   82128   82125   82131   82134       3   82128   82125   82131   82137       3
   82128   82125   82131   82161       3   82125   82131   82137   82140      10
   82197   82194   82200   82203       1   82197   82194  -82200   82203       2
   82194   82200   82206   82209       3   82185   82179   82173   82194      10
   82185   82179   82188   82191      95   82182   82179   82173   82194      10
   82182   82179   82188   82191      95   82176   82173   82179   82182      10
   82176   82173   82179   82185      10   82176   82173   82179   82188      90
   82176   82173  -82179   82188      29   82176   82173   82194   82197      19
   82176   82173  -82194   82197       3   82176   82173  -82194   82197      20
   82176   82173   82194   82200       3   82173   82179   82188   82191     127
   82173   82179  -82188   82191     128   82173   82179  -82188   82191     129
   82173   82179  -82188   82191     130   82173   82194   82200   82203       2
   82170   82167   82173   82176       3   82170   82167   82173   82179       3
   82170   82167   82173   82194       3   82167   82173   82179   82182      10
   82167   82173   82179   82185      10   82263   82260   82266   82269       1
   82263   82260  -82266   82269       2   82260   82266   82272   82275       3
   82260   82266   82272   82278       3   82245   82239   82248   82251      10
   82245   82239   82248   82254      10   82245   82239   82248   82257      10
   82242   82239   82248   82251      10   82242   82239   82248   82254      10
   82242   82239   82248   82257      10   82236   82230   82239   82242      10
   82236   82230   82239   82245      10   82236   82230   82239   82248      10
   82233   82230   82239   82242      10   82233   82230   82239   82245      10
   82233   82230   82239   82248      10   82230   82239   82248   82251      10
   82230   82239   82248   82254      10   82230   82239   82248   82257      10
   82227   82221   82230   82233      14   82227   82221   82230   82236      14
   82227   82221   82230   82239      15   82224   82221   82230   82233      14
   82224   82221   82230   82236      14   82224   82221   82230   82239      15
   82221   82230   82239   82242      10   82221   82230   82239   82245      10
   82218   82212   82206   82260      10   82218   82212   82221   82224      14
   82218   82212   82221   82227      14   82218   82212   82221   82230      15
   82215   82212   82206   82260      10   82215   82212   82221   82224      14
   82215   82212   82221   82227      14   82215   82212   82221   82230      15
   82212   82221   82230   82233      15   82212   82221   82230   82236      15
   82209   82206   82212   82215      10   82209   82206   82212   82218      10
   82209   82206   82212   82221      10   82209   82206   82260   82263      19
   82209   82206  -82260   82263       3   82209   82206  -82260   82263      20
   82209   82206   82260   82266       3   82206   82212   82221   82224      15
   82206   82212   82221   82227      15   82206   82260   82266   82269       2
   82203   82200   82206   82209       3   82203   82200   82206   82212       3
   82203   82200   82206   82260       3   82200   82206   82212   82215      10
   82200   82206   82212   82218      10   82284   82281   82287   82290       1
   82284   82281  -82287   82290       2   82281   82287   82293   82296       3
   82278   82272   82281   82284      19   82278   82272  -82281   82284       3
   82278   82272  -82281   82284      20   82278   82272   82281   82287       3
   82275   82272   82281   82284      19   82275   82272  -82281   82284       3
   82275   82272  -82281   82284      20   82275   82272   82281   82287       3
   82272   82281   82287   82290       2   82269   82266   82272   82275       3
   82269   82266   82272   82278       3   82269   82266   82272   82281       3
   82335   82332   82338   82341       1   82335   82332  -82338   82341       2
   82332   82338   82344   82347       3   82320   82317   82323   82326       1
   82320   82317  -82323   82326       2   82320   82317   82323   82329       1
   82320   82317  -82323   82329       2   82314   82308   82317   82320      19
   82314   82308  -82317   82320       3   82314   82308  -82317   82320      20
   82314   82308   82317   82323       3   82311   82308   82317   82320      19
   82311   82308  -82317   82320       3   82311   82308  -82317   82320      20
   82311   82308   82317   82323       3   82308   82317   82323   82326       2
   82308   82317   82323   82329       2   82305   82299   82293   82332      10
   82305   82299   82308   82311      14   82305   82299   82308   82314      14
   82305   82299   82308   82317      10   82302   82299   82293   82332      10
   82302   82299   82308   82311      14   82302   82299   82308   82314      14
   82302   82299   82308   82317      10   82296   82293   82299   82302      10
   82296   82293   82299   82305      10   82296   82293   82299   82308      10
   82296   82293   82332   82335      19   82296   82293  -82332   82335       3
   82296   82293  -82332   82335      20   82296   82293   82332   82338       3
   82293   82299   82308   82311      15   82293   82299   82308   82314      15
   82293   82332   82338   82341       2   82290   82287   82293   82296       3
   82290   82287   82293   82299       3   82290   82287   82293   82332       3
   82287   82293   82299   82302      10   82287   82293   82299   82305      10
   82401   82398   82404   82407       1   82401   82398  -82404   82407       2
   82398   82404   82410   82413       3   82383   82377   82386   82389      10
   82383   82377   82386   82392      10   82383   82377   82386   82395      10
   82380   82377   82386   82389      10   82380   82377   82386   82392      10
   82380   82377   82386   82395      10   82374   82368   82377   82380      10
   82374   82368   82377   82383      10   82374   82368   82377   82386      10
   82371   82368   82377   82380      10   82371   82368   82377   82383      10
   82371   82368   82377   82386      10   82368   82377   82386   82389      10
   82368   82377   82386   82392      10   82368   82377   82386   82395      10
   82365   82359   82368   82371      14   82365   82359   82368   82374      14
   82365   82359   82368   82377      15   82362   82359   82368   82371      14
   82362   82359   82368   82374      14   82362   82359   82368   82377      15
   82359   82368   82377   82380      10   82359   82368   82377   82383      10
   82356   82350   82344   82398      10   82356   82350   82359   82362      14
   82356   82350   82359   82365      14   82356   82350   82359   82368      15
   82353   82350   82344   82398      10   82353   82350   82359   82362      14
   82353   82350   82359   82365      14   82353   82350   82359   82368      15
   82350   82359   82368   82371      15   82350   82359   82368   82374      15
   82347   82344   82350   82353      10   82347   82344   82350   82356      10
   82347   82344   82350   82359      10   82347   82344   82398   82401      19
   82347   82344  -82398   82401       3   82347   82344  -82398   82401      20
   82347   82344   82398   82404       3   82344   82350   82359   82362      15
   82344   82350   82359   82365      15   82344   82398   82404   82407       2
   82341   82338   82344   82347       3   82341   82338   82344   82350       3
   82341   82338   82344   82398       3   82338   82344   82350   82353      10
   82338   82344   82350   82356      10   82434   82431   82437   82440       1
   82434   82431  -82437   82440       2   82431   82437   82443   82446       3
   82422   82416   82410   82431      10   82422   82416   82425   82428     168
   82419   82416   82410   82431      10   82419   82416   82425   82428     168
   82413   82410   82416   82419      10   82413   82410   82416   82422      10
   82413   82410   82416   82425      10   82413   82410   82431   82434      19
   82413   82410  -82431   82434       3   82413   82410  -82431   82434      20
   82413   82410   82431   82437       3   82410   82416   82425   82428     169
   82410   82416  -82425   82428     170   82410   82416  -82425   82428     171
   82410   82416  -82425   82428     172   82410   82431   82437   82440       2
   82407   82404   82410   82413       3   82407   82404   82410   82416       3
   82407   82404   82410   82431       3   82404   82410   82416   82419      10
   82404   82410   82416   82422      10   82479   82476   82482   82485       1
   82479   82476  -82482   82485       2   82476   82482   82488   82491       3
   82464   82458   82467   82470       3   82464   82458   82467   82473       3
   82461   82458   82467   82470       3   82461   82458   82467   82473       3
   82455   82449   82443   82476      10   82455   82449   82458   82461      14
   82455   82449   82458   82464      14   82455   82449   82458   82467      10
   82452   82449   82443   82476      10   82452   82449   82458   82461      14
   82452   82449   82458   82464      14   82452   82449   82458   82467      10
   82446   82443   82449   82452      10   82446   82443   82449   82455      10
   82446   82443   82449   82458      10   82446   82443   82476   82479      19
   82446   82443  -82476   82479       3   82446   82443  -82476   82479      20
   82446   82443   82476   82482       3   82443   82449   82458   82461      15
   82443   82449   82458   82464      15   82443   82476   82482   82485       2
   82440   82437   82443   82446       3   82440   82437   82443   82449       3
   82440   82437   82443   82476       3   82437   82443   82449   82452      10
   82437   82443   82449   82455      10   82539   82536   82542   82545       1
   82539   82536  -82542   82545       2   82536   82542   82548   82551       3
   82527   82524   82530   82533      41   82521   82518   82524   82527      41
   82521   82518   82524   82530      41   82518   82524   82530   82533      41
   82515   82512   82518   82521      41   82515   82512   82518   82524      41
   82512   82518   82524   82527      41   82509   82506   82503   82530      41
   82509   82506   82512   82515      41   82509   82506   82512   82518      41
   82506   82503   82530   82533      41   82506   82512   82518   82521      41
   82503   82506   82512   82515      41   82503   82530   82524   82527      41
   82500   82494   82488   82536      10   82500   82494   82503   82506       3
   82500   82494   82503   82530       3   82497   82494   82488   82536      10
   82497   82494   82503   82506       3   82497   82494   82503   82530       3
   82494   82503   82506   82509      41   82494   82503   82530   82533      41
   82491   82488   82494   82497      10   82491   82488   82494   82500      10
   82491   82488   82494   82503      10   82491   82488   82536   82539      19
   82491   82488  -82536   82539       3   82491   82488  -82536   82539      20
   82491   82488   82536   82542       3   82488   82536   82542   82545       2
   82485   82482   82488   82491       3   82485   82482   82488   82494       3
   82485   82482   82488   82536       3   82482   82488   82494   82497      10
   82482   82488   82494   82500      10   82590   82587   82593   82596       1
   82590   82587  -82593   82596       2   82587   82593   82599   82602       3
   82575   82572   82578   82581       1   82575   82572  -82578   82581       2
   82575   82572   82578   82584       1   82575   82572  -82578   82584       2
   82569   82563   82572   82575      19   82569   82563  -82572   82575       3
   82569   82563  -82572   82575      20   82569   82563   82572   82578       3
   82566   82563   82572   82575      19   82566   82563  -82572   82575       3
   82566   82563  -82572   82575      20   82566   82563   82572   82578       3
   82563   82572   82578   82581       2   82563   82572   82578   82584       2
   82560   82554   82548   82587      10   82560   82554   82563   82566      14
   82560   82554   82563   82569      14   82560   82554   82563   82572      10
   82557   82554   82548   82587      10   82557   82554   82563   82566      14
   82557   82554   82563   82569      14   82557   82554   82563   82572      10
   82551   82548   82554   82557      10   82551   82548   82554   82560      10
   82551   82548   82554   82563      10   82551   82548   82587   82590      19
   82551   82548  -82587   82590       3   82551   82548  -82587   82590      20
   82551   82548   82587   82593       3   82548   82554   82563   82566      15
   82548   82554   82563   82569      15   82548   82587   82593   82596       2
   82545   82542   82548   82551       3   82545   82542   82548   82554       3
   82545   82542   82548   82587       3   82542   82548   82554   82557      10
   82542   82548   82554   82560      10   82626   82623   82629   82632       1
   82626   82623  -82629   82632       2   82623   82629   82635   82638       3
   82611   82605   82599   82623      10   82611   82605   82614   82617       3
   82611   82605   82614   82620       3   82608   82605   82599   82623      10
   82608   82605   82614   82617       3   82608   82605   82614   82620       3
   82602   82599   82605   82608      10   82602   82599   82605   82611      10
   82602   82599   82605   82614      10   82602   82599   82623   82626      19
   82602   82599  -82623   82626       3   82602   82599  -82623   82626      20
   82602   82599   82623   82629       3   82599   82623   82629   82632       2
   82596   82593   82599   82602       3   82596   82593   82599   82605       3
   82596   82593   82599   82623       3   82593   82599   82605   82608      10
   82593   82599   82605   82611      10   82656   82653   82659   82662       1
   82656   82653  -82659   82662       2   82653   82659   82665   82668       3
   82650   82641   82635   82653      10   82647   82641   82635   82653      10
   82644   82641   82635   82653      10   82638   82635   82641   82644      10
   82638   82635   82641   82647      10   82638   82635   82641   82650      10
   82638   82635   82653   82656      19   82638   82635  -82653   82656       3
   82638   82635  -82653   82656      20   82638   82635   82653   82659       3
   82635   82653   82659   82662       2   82632   82629   82635   82638       3
   82632   82629   82635   82641       3   82632   82629   82635   82653       3
   82629   82635   82641   82644      10   82629   82635   82641   82647      10
   82629   82635   82641   82650      10   82719   82716   82722   82725       1
   82719   82716  -82722   82725       2   82716   82722   82728   82731       3
   82707   82704   82710   82713      41   82701   82698   82695   82704       7
   82701   82698  -82695   82704     151   82701   82698  -82695   82704      29
   82701   82698  -82695   82704     152   82698   82695   82704   82707      41
   82695   82704   82710   82713      41   82692   82689   82695   82698      41
   82692   82689   82695   82704      41   82689   82695   82698   82701       7
   82689   82695  -82698   82701     151   82689   82695  -82698   82701      29
   82689   82695  -82698   82701     152   82689   82695   82704   82707      41
   82686   82683   82680   82710      41   82686   82683   82689   82692      41
   82686   82683   82689   82695      41   82683   82680   82710   82713      41
   82680   82683   82689   82692      41   82680   82710   82704   82707      41
   82677   82671   82665   82716      10   82677   82671   82680   82683       3
   82677   82671   82680   82710       3   82674   82671   82665   82716      10
   82674   82671   82680   82683       3   82674   82671   82680   82710       3
   82671   82680   82683   82686      41   82671   82680   82710   82713      41
   82668   82665   82671   82674      10   82668   82665   82671   82677      10
   82668   82665   82671   82680      10   82668   82665   82716   82719      19
   82668   82665  -82716   82719       3   82668   82665  -82716   82719      20
   82668   82665   82716   82722       3   82665   82716   82722   82725       2
   82662   82659   82665   82668       3   82662   82659   82665   82671       3
   82662   82659   82665   82716       3   82659   82665   82671   82674      10
   82659   82665   82671   82677      10   82767   82764   82770   82773       1
   82767   82764  -82770   82773       2   82764   82770   82776   82779       3
   82749   82740   82734   82752      15   82746   82740   82734   82752      15
   82743   82740   82734   82752      15   82740   82734   82752   82755      15
   82740   82734   82752   82758      15   82740   82734   82752   82761      15
   82737   82734   82728   82764      10   82737   82734   82740   82743      14
   82737   82734   82740   82746      14   82737   82734   82740   82749      14
   82737   82734   82752   82755      14   82737   82734   82752   82758      14
   82737   82734   82752   82761      14   82731   82728   82734   82737      10
   82731   82728   82734   82740      10   82731   82728   82734   82752      10
   82731   82728   82764   82767      19   82731   82728  -82764   82767       3
   82731   82728  -82764   82767      20   82731   82728   82764   82770       3
   82728   82734   82740   82743      15   82728   82734   82740   82746      15
   82728   82734   82740   82749      15   82728   82734   82752   82755      15
   82728   82734   82752   82758      15   82728   82734   82752   82761      15
   82728   82764   82770   82773       2   82725   82722   82728   82731       3
   82725   82722   82728   82734       3   82725   82722   82728   82764       3
   82722   82728   82734   82737      10   82824   82821   82827   82830       1
   82824   82821  -82827   82830       2   82821   82827   82833   82836       3
   82806   82797   82791   82809      15   82803   82797   82791   82809      15
   82800   82797   82791   82809      15   82797   82791   82809   82812      15
   82797   82791   82809   82815      15   82797   82791   82809   82818      15
   82794   82791   82797   82800      14   82794   82791   82797   82803      14
   82794   82791   82797   82806      14   82794   82791   82809   82812      14
   82794   82791   82809   82815      14   82794   82791   82809   82818      14
   82788   82782   82776   82821      10   82788   82782   82791   82794      14
   82788   82782   82791   82797      15   82788   82782   82791   82809      15
   82785   82782   82776   82821      10   82785   82782   82791   82794      14
   82785   82782   82791   82797      15   82785   82782   82791   82809      15
   82782   82791   82797   82800      15   82782   82791   82797   82803      15
   82782   82791   82797   82806      15   82782   82791   82809   82812      15
   82782   82791   82809   82815      15   82782   82791   82809   82818      15
   82779   82776   82782   82785      10   82779   82776   82782   82788      10
   82779   82776   82782   82791      10   82779   82776   82821   82824      19
   82779   82776  -82821   82824       3   82779   82776  -82821   82824      20
   82779   82776   82821   82827       3   82776   82782   82791   82794      15
   82776   82821   82827   82830       2   82773   82770   82776   82779       3
   82773   82770   82776   82782       3   82773   82770   82776   82821       3
   82770   82776   82782   82785      10   82770   82776   82782   82788      10
   82881   82878   82884   82887       1   82881   82878  -82884   82887       2
   82878   82884   82890   82893       3   82863   82854   82848   82866      15
   82860   82854   82848   82866      15   82857   82854   82848   82866      15
   82854   82848   82866   82869      15   82854   82848   82866   82872      15
   82854   82848   82866   82875      15   82851   82848   82854   82857      14
   82851   82848   82854   82860      14   82851   82848   82854   82863      14
   82851   82848   82866   82869      14   82851   82848   82866   82872      14
   82851   82848   82866   82875      14   82845   82839   82833   82878      10
   82845   82839   82848   82851      14   82845   82839   82848   82854      15
   82845   82839   82848   82866      15   82842   82839   82833   82878      10
   82842   82839   82848   82851      14   82842   82839   82848   82854      15
   82842   82839   82848   82866      15   82839   82848   82854   82857      15
   82839   82848   82854   82860      15   82839   82848   82854   82863      15
   82839   82848   82866   82869      15   82839   82848   82866   82872      15
   82839   82848   82866   82875      15   82836   82833   82839   82842      10
   82836   82833   82839   82845      10   82836   82833   82839   82848      10
   82836   82833   82878   82881      19   82836   82833  -82878   82881       3
   82836   82833  -82878   82881      20   82836   82833   82878   82884       3
   82833   82839   82848   82851      15   82833   82878   82884   82887       2
   82830   82827   82833   82836       3   82830   82827   82833   82839       3
   82830   82827   82833   82878       3   82827   82833   82839   82842      10
   82827   82833   82839   82845      10   82914   82911   82917   82920       1
   82914   82911  -82917   82920       2   82911   82917   82923   82926       3
   82902   82896   82890   82911      10   82902   82896   82905   82908      95
   82899   82896   82890   82911      10   82899   82896   82905   82908      95
   82893   82890   82896   82899      10   82893   82890   82896   82902      10
   82893   82890   82896   82905      90   82893   82890  -82896   82905      29
   82893   82890   82911   82914      19   82893   82890  -82911   82914       3
   82893   82890  -82911   82914      20   82893   82890   82911   82917       3
   82890   82896   82905   82908     127   82890   82896  -82905   82908     128
   82890   82896  -82905   82908     129   82890   82896  -82905   82908     130
   82890   82911   82917   82920       2   82887   82884   82890   82893       3
   82887   82884   82890   82896       3   82887   82884   82890   82911       3
   82884   82890   82896   82899      10   82884   82890   82896   82902      10
   82959   82956   82962   82965       1   82959   82956  -82962   82965       2
   82956   82962   82968   82971       3   82944   82938   82947   82950       3
   82944   82938   82947   82953       3   82941   82938   82947   82950       3
   82941   82938   82947   82953       3   82935   82929   82923   82956      10
   82935   82929   82938   82941      14   82935   82929   82938   82944      14
   82935   82929   82938   82947      10   82932   82929   82923   82956      10
   82932   82929   82938   82941      14   82932   82929   82938   82944      14
   82932   82929   82938   82947      10   82926   82923   82929   82932      10
   82926   82923   82929   82935      10   82926   82923   82929   82938      10
   82926   82923   82956   82959      19   82926   82923  -82956   82959       3
   82926   82923  -82956   82959      20   82926   82923   82956   82962       3
   82923   82929   82938   82941      15   82923   82929   82938   82944      15
   82923   82956   82962   82965       2   82920   82917   82923   82926       3
   82920   82917   82923   82929       3   82920   82917   82923   82956       3
   82917   82923   82929   82932      10   82917   82923   82929   82935      10
   83025   83022   83028   83031       1   83025   83022  -83028   83031       2
   83022   83028   83034   83037       3   83007   83001   83010   83013      10
   83007   83001   83010   83016      10   83007   83001   83010   83019      10
   83004   83001   83010   83013      10   83004   83001   83010   83016      10
   83004   83001   83010   83019      10   82998   82992   83001   83004      10
   82998   82992   83001   83007      10   82998   82992   83001   83010      10
   82995   82992   83001   83004      10   82995   82992   83001   83007      10
   82995   82992   83001   83010      10   82992   83001   83010   83013      10
   82992   83001   83010   83016      10   82992   83001   83010   83019      10
   82989   82983   82992   82995      14   82989   82983   82992   82998      14
   82989   82983   82992   83001      15   82986   82983   82992   82995      14
   82986   82983   82992   82998      14   82986   82983   82992   83001      15
   82983   82992   83001   83004      10   82983   82992   83001   83007      10
   82980   82974   82968   83022      10   82980   82974   82983   82986      14
   82980   82974   82983   82989      14   82980   82974   82983   82992      15
   82977   82974   82968   83022      10   82977   82974   82983   82986      14
   82977   82974   82983   82989      14   82977   82974   82983   82992      15
   82974   82983   82992   82995      15   82974   82983   82992   82998      15
   82971   82968   82974   82977      10   82971   82968   82974   82980      10
   82971   82968   82974   82983      10   82971   82968   83022   83025      19
   82971   82968  -83022   83025       3   82971   82968  -83022   83025      20
   82971   82968   83022   83028       3   82968   82974   82983   82986      15
   82968   82974   82983   82989      15   82968   83022   83028   83031       2
   82965   82962   82968   82971       3   82965   82962   82968   82974       3
   82965   82962   82968   83022       3   82962   82968   82974   82977      10
   82962   82968   82974   82980      10   83091   83088   83094   83097       1
   83091   83088  -83094   83097       2   83088   83094   83100   83103       3
   83073   83067   83076   83079      10   83073   83067   83076   83082      10
   83073   83067   83076   83085      10   83070   83067   83076   83079      10
   83070   83067   83076   83082      10   83070   83067   83076   83085      10
   83064   83058   83067   83070      10   83064   83058   83067   83073      10
   83064   83058   83067   83076      10   83061   83058   83067   83070      10
   83061   83058   83067   83073      10   83061   83058   83067   83076      10
   83058   83067   83076   83079      10   83058   83067   83076   83082      10
   83058   83067   83076   83085      10   83055   83049   83058   83061      14
   83055   83049   83058   83064      14   83055   83049   83058   83067      15
   83052   83049   83058   83061      14   83052   83049   83058   83064      14
   83052   83049   83058   83067      15   83049   83058   83067   83070      10
   83049   83058   83067   83073      10   83046   83040   83034   83088      10
   83046   83040   83049   83052      14   83046   83040   83049   83055      14
   83046   83040   83049   83058      15   83043   83040   83034   83088      10
   83043   83040   83049   83052      14   83043   83040   83049   83055      14
   83043   83040   83049   83058      15   83040   83049   83058   83061      15
   83040   83049   83058   83064      15   83037   83034   83040   83043      10
   83037   83034   83040   83046      10   83037   83034   83040   83049      10
   83037   83034   83088   83091      19   83037   83034  -83088   83091       3
   83037   83034  -83088   83091      20   83037   83034   83088   83094       3
   83034   83040   83049   83052      15   83034   83040   83049   83055      15
   83034   83088   83094   83097       2   83031   83028   83034   83037       3
   83031   83028   83034   83040       3   83031   83028   83034   83088       3
   83028   83034   83040   83043      10   83028   83034   83040   83046      10
   83148   83145   83151   83154       1   83148   83145  -83151   83154       2
   83145   83151   83157   83160       3   83130   83124   83133   83136      14
   83130   83124   83133   83139      14   83130   83124   83133   83142      14
   83127   83124   83133   83136      14   83127   83124   83133   83139      14
   83127   83124   83133   83142      14   83121   83112   83106   83124      15
   83118   83112   83106   83124      15   83115   83112   83106   83124      15
   83112   83106   83124   83127      15   83112   83106   83124   83130      15
   83109   83106   83100   83145      10   83109   83106   83112   83115      14
   83109   83106   83112   83118      14   83109   83106   83112   83121      14
   83109   83106   83124   83127      14   83109   83106   83124   83130      14
   83109   83106   83124   83133      15   83106   83124   83133   83136      15
   83106   83124   83133   83139      15   83106   83124   83133   83142      15
   83103   83100   83106   83109      10   83103   83100   83106   83112      10
   83103   83100   83106   83124      10   83103   83100   83145   83148      19
   83103   83100  -83145   83148       3   83103   83100  -83145   83148      20
   83103   83100   83145   83151       3   83100   83106   83112   83115      15
   83100   83106   83112   83118      15   83100   83106   83112   83121      15
   83100   83106   83124   83127      15   83100   83106   83124   83130      15
   83100   83145   83151   83154       2   83097   83094   83100   83103       3
   83097   83094   83100   83106       3   83097   83094   83100   83145       3
   83094   83100   83106   83109      10   83181   83178   83184   83187       1
   83181   83178  -83184   83187       2   83178   83184   83190   83193       3
   83169   83163   83157   83178      10   83169   83163   83172   83175      95
   83166   83163   83157   83178      10   83166   83163   83172   83175      95
   83160   83157   83163   83166      10   83160   83157   83163   83169      10
   83160   83157   83163   83172      90   83160   83157  -83163   83172      29
   83160   83157   83178   83181      19   83160   83157  -83178   83181       3
   83160   83157  -83178   83181      20   83160   83157   83178   83184       3
   83157   83163   83172   83175     127   83157   83163  -83172   83175     128
   83157   83163  -83172   83175     129   83157   83163  -83172   83175     130
   83157   83178   83184   83187       2   83154   83151   83157   83160       3
   83154   83151   83157   83163       3   83154   83151   83157   83178       3
   83151   83157   83163   83166      10   83151   83157   83163   83169      10
   83214   83211   83217   83220       1   83214   83211  -83217   83220       2
   83211   83217   83223   83226       3   83202   83196   83190   83211      10
   83202   83196   83205   83208      95   83199   83196   83190   83211      10
   83199   83196   83205   83208      95   83193   83190   83196   83199      10
   83193   83190   83196   83202      10   83193   83190   83196   83205      90
   83193   83190  -83196   83205      29   83193   83190   83211   83214      19
   83193   83190  -83211   83214       3   83193   83190  -83211   83214      20
   83193   83190   83211   83217       3   83190   83196   83205   83208     127
   83190   83196  -83205   83208     128   83190   83196  -83205   83208     129
   83190   83196  -83205   83208     130   83190   83211   83217   83220       2
   83187   83184   83190   83193       3   83187   83184   83190   83196       3
   83187   83184   83190   83211       3   83184   83190   83196   83199      10
   83184   83190   83196   83202      10   83271   83268   83274   83277       1
   83271   83268  -83274   83277       2   83268   83274   83280   83283       3
   83253   83247   83256   83259      14   83253   83247   83256   83262      14
   83253   83247   83256   83265      14   83250   83247   83256   83259      14
   83250   83247   83256   83262      14   83250   83247   83256   83265      14
   83244   83235   83229   83247      15   83241   83235   83229   83247      15
   83238   83235   83229   83247      15   83235   83229   83247   83250      15
   83235   83229   83247   83253      15   83232   83229   83223   83268      10
   83232   83229   83235   83238      14   83232   83229   83235   83241      14
   83232   83229   83235   83244      14   83232   83229   83247   83250      14
   83232   83229   83247   83253      14   83232   83229   83247   83256      15
   83229   83247   83256   83259      15   83229   83247   83256   83262      15
   83229   83247   83256   83265      15   83226   83223   83229   83232      10
   83226   83223   83229   83235      10   83226   83223   83229   83247      10
   83226   83223   83268   83271      19   83226   83223  -83268   83271       3
   83226   83223  -83268   83271      20   83226   83223   83268   83274       3
   83223   83229   83235   83238      15   83223   83229   83235   83241      15
   83223   83229   83235   83244      15   83223   83229   83247   83250      15
   83223   83229   83247   83253      15   83223   83268   83274   83277       2
   83220   83217   83223   83226       3   83220   83217   83223   83229       3
   83220   83217   83223   83268       3   83217   83223   83229   83232      10
   83322   83319   83325   83328       1   83322   83319  -83325   83328       2
   83319   83325   83331   83334       3   83307   83304   83310   83313       1
   83307   83304  -83310   83313       2   83307   83304   83310   83316       1
   83307   83304  -83310   83316       2   83301   83295   83304   83307      19
   83301   83295  -83304   83307       3   83301   83295  -83304   83307      20
   83301   83295   83304   83310       3   83298   83295   83304   83307      19
   83298   83295  -83304   83307       3   83298   83295  -83304   83307      20
   83298   83295   83304   83310       3   83295   83304   83310   83313       2
   83295   83304   83310   83316       2   83292   83286   83280   83319      10
   83292   83286   83295   83298      14   83292   83286   83295   83301      14
   83292   83286   83295   83304      10   83289   83286   83280   83319      10
   83289   83286   83295   83298      14   83289   83286   83295   83301      14
   83289   83286   83295   83304      10   83283   83280   83286   83289      10
   83283   83280   83286   83292      10   83283   83280   83286   83295      10
   83283   83280   83319   83322      19   83283   83280  -83319   83322       3
   83283   83280  -83319   83322      20   83283   83280   83319   83325       3
   83280   83286   83295   83298      15   83280   83286   83295   83301      15
   83280   83319   83325   83328       2   83277   83274   83280   83283       3
   83277   83274   83280   83286       3   83277   83274   83280   83319       3
   83274   83280   83286   83289      10   83274   83280   83286   83292      10
   83355   83352   83358   83361       1   83355   83352  -83358   83361       2
   83352   83358   83364   83367       3   83343   83337   83331   83352      10
   83343   83337   83346   83349      95   83340   83337   83331   83352      10
   83340   83337   83346   83349      95   83334   83331   83337   83340      10
   83334   83331   83337   83343      10   83334   83331   83337   83346      90
   83334   83331  -83337   83346      29   83334   83331   83352   83355      19
   83334   83331  -83352   83355       3   83334   83331  -83352   83355      20
   83334   83331   83352   83358       3   83331   83337   83346   83349     127
   83331   83337  -83346   83349     128   83331   83337  -83346   83349     129
   83331   83337  -83346   83349     130   83331   83352   83358   83361       2
   83328   83325   83331   83334       3   83328   83325   83331   83337       3
   83328   83325   83331   83352       3   83325   83331   83337   83340      10
   83325   83331   83337   83343      10   83412   83409   83415   83418       1
   83412   83409  -83415   83418       2   83409   83415   83421   83424       3
   83394   83388   83397   83400      14   83394   83388   83397   83403      14
   83394   83388   83397   83406      14   83391   83388   83397   83400      14
   83391   83388   83397   83403      14   83391   83388   83397   83406      14
   83385   83376   83370   83388      15   83382   83376   83370   83388      15
   83379   83376   83370   83388      15   83376   83370   83388   83391      15
   83376   83370   83388   83394      15   83373   83370   83364   83409      10
   83373   83370   83376   83379      14   83373   83370   83376   83382      14
   83373   83370   83376   83385      14   83373   83370   83388   83391      14
   83373   83370   83388   83394      14   83373   83370   83388   83397      15
   83370   83388   83397   83400      15   83370   83388   83397   83403      15
   83370   83388   83397   83406      15   83367   83364   83370   83373      10
   83367   83364   83370   83376      10   83367   83364   83370   83388      10
   83367   83364   83409   83412      19   83367   83364  -83409   83412       3
   83367   83364  -83409   83412      20   83367   83364   83409   83415       3
   83364   83370   83376   83379      15   83364   83370   83376   83382      15
   83364   83370   83376   83385      15   83364   83370   83388   83391      15
   83364   83370   83388   83394      15   83364   83409   83415   83418       2
   83361   83358   83364   83367       3   83361   83358   83364   83370       3
   83361   83358   83364   83409       3   83358   83364   83370   83373      10
   83457   83463   83466   83469       3   83457   83463   83466   83472       3
   83457   83463   83493   83496       3   83442   83433   83427   83445      15
   83439   83433   83427   83445      15   83436   83433   83427   83445      15
   83433   83427   83445   83448      15   83433   83427   83445   83451      15
   83433   83427   83445   83454      15   83430   83427   83421   83457      10
   83430   83427   83433   83436      14   83430   83427   83433   83439      14
   83430   83427   83433   83442      14   83430   83427   83445   83448      14
   83430   83427   83445   83451      14   83430   83427   83445   83454      14
   83424   83421   83427   83430      10   83424   83421   83427   83433      10
   83424   83421   83427   83445      10   83424   83421   83457   83460      19
   83424   83421  -83457   83460       3   83424   83421  -83457   83460      20
   83424   83421   83457   83463       3   83421   83427   83433   83436      15
   83421   83427   83433   83439      15   83421   83427   83433   83442      15
   83421   83427   83445   83448      15   83421   83427   83445   83451      15
   83421   83427   83445   83454      15   83418   83415   83421   83424       3
   83418   83415   83421   83427       3   83418   83415   83421   83457       3
   83415   83421   83427   83430      10   83502   83499   83505   83508       1
   83502   83499  -83505   83508       2   83499   83505   83511   83514       3
   83496   83493   83499   83502      19   83496   83493  -83499   83502       3
   83496   83493  -83499   83502      20   83496   83493   83499   83505       3
   83493   83499   83505   83508       2   83490   83484   83493   83496      10
   83490   83484   83493   83499      10   83487   83484   83493   83496      10
   83487   83484   83493   83499      10   83481   83475   83484   83487      14
   83481   83475   83484   83490      14   83481   83475   83484   83493      15
   83478   83475   83484   83487      14   83478   83475   83484   83490      14
   83478   83475   83484   83493      15   83475   83484   83493   83496      10
   83472   83466   83463   83493       3   83472   83466   83475   83478      10
   83472   83466   83475   83481      10   83472   83466   83475   83484      10
   83469   83466   83463   83493       3   83469   83466   83475   83478      10
   83469   83466   83475   83481      10   83469   83466   83475   83484      10
   83466   83463   83493   83496       3   83466   83475   83484   83487      15
   83466   83475   83484   83490      15   83463   83466   83475   83478      10
   83463   83466   83475   83481      10   83463   83493   83484   83487      10
   83463   83493   83484   83490      10   83532   83529   83535   83538       1
   83532   83529  -83535   83538       2   83529   83535   83541   83544       3
   83526   83517   83511   83529      10   83523   83517   83511   83529      10
   83520   83517   83511   83529      10   83514   83511   83517   83520      10
   83514   83511   83517   83523      10   83514   83511   83517   83526      10
   83514   83511   83529   83532      19   83514   83511  -83529   83532       3
   83514   83511  -83529   83532      20   83514   83511   83529   83535       3
   83511   83529   83535   83538       2   83508   83505   83511   83514       3
   83508   83505   83511   83517       3   83508   83505   83511   83529       3
   83505   83511   83517   83520      10   83505   83511   83517   83523      10
   83505   83511   83517   83526      10   83589   83586   83592   83595       1
   83589   83586  -83592   83595       2   83586   83592   83598   83601       3
   83571   83562   83556   83574      15   83568   83562   83556   83574      15
   83565   83562   83556   83574      15   83562   83556   83574   83577      15
   83562   83556   83574   83580      15   83562   83556   83574   83583      15
   83559   83556   83562   83565      14   83559   83556   83562   83568      14
   83559   83556   83562   83571      14   83559   83556   83574   83577      14
   83559   83556   83574   83580      14   83559   83556   83574   83583      14
   83553   83547   83541   83586      10   83553   83547   83556   83559      14
   83553   83547   83556   83562      15   83553   83547   83556   83574      15
   83550   83547   83541   83586      10   83550   83547   83556   83559      14
   83550   83547   83556   83562      15   83550   83547   83556   83574      15
   83547   83556   83562   83565      15   83547   83556   83562   83568      15
   83547   83556   83562   83571      15   83547   83556   83574   83577      15
   83547   83556   83574   83580      15   83547   83556   83574   83583      15
   83544   83541   83547   83550      10   83544   83541   83547   83553      10
   83544   83541   83547   83556      10   83544   83541   83586   83589      19
   83544   83541  -83586   83589       3   83544   83541  -83586   83589      20
   83544   83541   83586   83592       3   83541   83547   83556   83559      15
   83541   83586   83592   83595       2   83538   83535   83541   83544       3
   83538   83535   83541   83547       3   83538   83535   83541   83586       3
   83535   83541   83547   83550      10   83535   83541   83547   83553      10
   83634   83631   83637   83640       1   83634   83631  -83637   83640       2
   83631   83637   83643   83646       3   83619   83613   83622   83625       3
   83619   83613   83622   83628       3   83616   83613   83622   83625       3
   83616   83613   83622   83628       3   83610   83604   83598   83631      10
   83610   83604   83613   83616      14   83610   83604   83613   83619      14
   83610   83604   83613   83622      10   83607   83604   83598   83631      10
   83607   83604   83613   83616      14   83607   83604   83613   83619      14
   83607   83604   83613   83622      10   83601   83598   83604   83607      10
   83601   83598   83604   83610      10   83601   83598   83604   83613      10
   83601   83598   83631   83634      19   83601   83598  -83631   83634       3
   83601   83598  -83631   83634      20   83601   83598   83631   83637       3
   83598   83604   83613   83616      15   83598   83604   83613   83619      15
   83598   83631   83637   83640       2   83595   83592   83598   83601       3
   83595   83592   83598   83604       3   83595   83592   83598   83631       3
   83592   83598   83604   83607      10   83592   83598   83604   83610      10
   83691   83688   83694   83697       1   83691   83688  -83694   83697       2
   83688   83694   83700   83703       3   83673   83667   83676   83679      14
   83673   83667   83676   83682      14   83673   83667   83676   83685      14
   83670   83667   83676   83679      14   83670   83667   83676   83682      14
   83670   83667   83676   83685      14   83664   83655   83649   83667      15
   83661   83655   83649   83667      15   83658   83655   83649   83667      15
   83655   83649   83667   83670      15   83655   83649   83667   83673      15
   83652   83649   83643   83688      10   83652   83649   83655   83658      14
   83652   83649   83655   83661      14   83652   83649   83655   83664      14
   83652   83649   83667   83670      14   83652   83649   83667   83673      14
   83652   83649   83667   83676      15   83649   83667   83676   83679      15
   83649   83667   83676   83682      15   83649   83667   83676   83685      15
   83646   83643   83649   83652      10   83646   83643   83649   83655      10
   83646   83643   83649   83667      10   83646   83643   83688   83691      19
   83646   83643  -83688   83691       3   83646   83643  -83688   83691      20
   83646   83643   83688   83694       3   83643   83649   83655   83658      15
   83643   83649   83655   83661      15   83643   83649   83655   83664      15
   83643   83649   83667   83670      15   83643   83649   83667   83673      15
   83643   83688   83694   83697       2   83640   83637   83643   83646       3
   83640   83637   83643   83649       3   83640   83637   83643   83688       3
   83637   83643   83649   83652      10   83721   83718   83724   83727       1
   83721   83718  -83724   83727       2   83718   83724   83730   83733       3
   83715   83706   83700   83718      10   83712   83706   83700   83718      10
   83709   83706   83700   83718      10   83703   83700   83706   83709      10
   83703   83700   83706   83712      10   83703   83700   83706   83715      10
   83703   83700   83718   83721      19   83703   83700  -83718   83721       3
   83703   83700  -83718   83721      20   83703   83700   83718   83724       3
   83700   83718   83724   83727       2   83697   83694   83700   83703       3
   83697   83694   83700   83706       3   83697   83694   83700   83718       3
   83694   83700   83706   83709      10   83694   83700   83706   83712      10
   83694   83700   83706   83715      10   83763   83760   83766   83769       1
   83763   83760  -83766   83769       2   83760   83766   83772   83775       3
   83748   83745   83751   83754       1   83748   83745  -83751   83754       2
   83748   83745   83751   83757       1   83748   83745  -83751   83757       2
   83742   83736   83730   83760      10   83742   83736   83745   83748      19
   83742   83736  -83745   83748       3   83742   83736  -83745   83748      20
   83742   83736   83745   83751       3   83739   83736   83730   83760      10
   83739   83736   83745   83748      19   83739   83736  -83745   83748       3
   83739   83736  -83745   83748      20   83739   83736   83745   83751       3
   83736   83745   83751   83754       2   83736   83745   83751   83757       2
   83733   83730   83736   83739      10   83733   83730   83736   83742      10
   83733   83730   83736   83745      10   83733   83730   83760   83763      19
   83733   83730  -83760   83763       3   83733   83730  -83760   83763      20
   83733   83730   83760   83766       3   83730   83760   83766   83769       2
   83727   83724   83730   83733       3   83727   83724   83730   83736       3
   83727   83724   83730   83760       3   83724   83730   83736   83739      10
   83724   83730   83736   83742      10   83793   83790   83796   83799       1
   83793   83790  -83796   83799       2   83790   83796   83802   83805       3
   83787   83778   83772   83790      10   83784   83778   83772   83790      10
   83781   83778   83772   83790      10   83775   83772   83778   83781      10
   83775   83772   83778   83784      10   83775   83772   83778   83787      10
   83775   83772   83790   83793      19   83775   83772  -83790   83793       3
   83775   83772  -83790   83793      20   83775   83772   83790   83796       3
   83772   83790   83796   83799       2   83769   83766   83772   83775       3
   83769   83766   83772   83778       3   83769   83766   83772   83790       3
   83766   83772   83778   83781      10   83766   83772   83778   83784      10
   83766   83772   83778   83787      10   83844   83841   83847   83850       1
   83844   83841  -83847   83850       2   83841   83847   83853   83856       3
   83832   83829   83835   83838     138   83826   83823   83829   83832     176
   83826   83823   83829   83835     176   83823   83829   83835   83838     138
   83820   83817   83835   83838     177   83820   83823   83829   83832     176
   83817   83820   83823   83826     182   83817   83835   83829   83832     138
   83814   83808   83802   83841      10   83814   83808   83817   83820       3
   83814   83808   83817   83835       3   83811   83808   83802   83841      10
   83811   83808   83817   83820       3   83811   83808   83817   83835       3
   83808   83817   83835   83838     177   83805   83802   83808   83811      10
   83805   83802   83808   83814      10   83805   83802   83808   83817      10
   83805   83802   83841   83844      19   83805   83802  -83841   83844       3
   83805   83802  -83841   83844      20   83805   83802   83841   83847       3
   83802   83841   83847   83850       2   83799   83796   83802   83805       3
   83799   83796   83802   83808       3   83799   83796   83802   83841       3
   83796   83802   83808   83811      10   83796   83802   83808   83814      10
   83916   83913   83919   83922       1   83916   83913  -83919   83922       2
   83913   83919   83925   83928       3   83901   83895   83892   83904      51
   83901   83895  -83892   83904       6   83898   83895   83892   83904      51
   83898   83895  -83892   83904       6   83895   83892   83904   83907      51
   83895   83892  -83904   83907       6   83895   83892   83904   83910      51
   83895   83892  -83904   83910       6   83889   83886   83892   83895      51
   83889   83886  -83892   83895       6   83889   83886   83892   83904      51
   83889   83886  -83892   83904       6   83886   83892   83895   83898      51
   83886   83892  -83895   83898       6   83886   83892   83895   83901      51
   83886   83892  -83895   83901       6   83886   83892   83904   83907      51
   83886   83892  -83904   83907       6   83886   83892   83904   83910      51
   83886   83892  -83904   83910       6   83883   83877   83886   83889      29
   83883   83877   83886   83892      29   83880   83877   83886   83889      29
   83880   83877   83886   83892      29   83874   83868   83877   83880      10
   83874   83868   83877   83883      10   83874   83868   83877   83886      10
   83871   83868   83877   83880      10   83871   83868   83877   83883      10
   83871   83868   83877   83886      10   83868   83877   83886   83889      29
   83865   83859   83853   83913      10   83865   83859   83868   83871      14
   83865   83859   83868   83874      14   83865   83859   83868   83877      15
   83862   83859   83853   83913      10   83862   83859   83868   83871      14
   83862   83859   83868   83874      14   83862   83859   83868   83877      15
   83859   83868   83877   83880      10   83859   83868   83877   83883      10
   83856   83853   83859   83862      10   83856   83853   83859   83865      10
   83856   83853   83859   83868      10   83856   83853   83913   83916      19
   83856   83853  -83913   83916       3   83856   83853  -83913   83916      20
   83856   83853   83913   83919       3   83853   83859   83868   83871      15
   83853   83859   83868   83874      15   83853   83913   83919   83922       2
   83850   83847   83853   83856       3   83850   83847   83853   83859       3
   83850   83847   83853   83913       3   83847   83853   83859   83862      10
   83847   83853   83859   83865      10   83979   83985   83988   83991       3
   83979   83985   83988   83994       3   83979   83985   84015   84018       3
   83964   83958   83967   83970      10   83964   83958   83967   83973      10
   83964   83958   83967   83976      10   83961   83958   83967   83970      10
   83961   83958   83967   83973      10   83961   83958   83967   83976      10
   83955   83949   83958   83961      10   83955   83949   83958   83964      10
   83955   83949   83958   83967      10   83952   83949   83958   83961      10
   83952   83949   83958   83964      10   83952   83949   83958   83967      10
   83949   83958   83967   83970      10   83949   83958   83967   83973      10
   83949   83958   83967   83976      10   83946   83940   83949   83952      14
   83946   83940   83949   83955      14   83946   83940   83949   83958      15
   83943   83940   83949   83952      14   83943   83940   83949   83955      14
   83943   83940   83949   83958      15   83940   83949   83958   83961      10
   83940   83949   83958   83964      10   83937   83931   83925   83979      10
   83937   83931   83940   83943      14   83937   83931   83940   83946      14
   83937   83931   83940   83949      15   83934   83931   83925   83979      10
   83934   83931   83940   83943      14   83934   83931   83940   83946      14
   83934   83931   83940   83949      15   83931   83940   83949   83952      15
   83931   83940   83949   83955      15   83928   83925   83931   83934      10
   83928   83925   83931   83937      10   83928   83925   83931   83940      10
   83928   83925   83979   83982      19   83928   83925  -83979   83982       3
   83928   83925  -83979   83982      20   83928   83925   83979   83985       3
   83925   83931   83940   83943      15   83925   83931   83940   83946      15
   83922   83919   83925   83928       3   83922   83919   83925   83931       3
   83922   83919   83925   83979       3   83919   83925   83931   83934      10
   83919   83925   83931   83937      10   84024   84021   84027   84030       1
   84024   84021  -84027   84030       2   84021   84027   84033   84036       3
   84018   84015   84021   84024      19   84018   84015  -84021   84024       3
   84018   84015  -84021   84024      20   84018   84015   84021   84027       3
   84015   84021   84027   84030       2   84012   84006   84015   84018      10
   84012   84006   84015   84021      10   84009   84006   84015   84018      10
   84009   84006   84015   84021      10   84003   83997   84006   84009      14
   84003   83997   84006   84012      14   84003   83997   84006   84015      15
   84000   83997   84006   84009      14   84000   83997   84006   84012      14
   84000   83997   84006   84015      15   83997   84006   84015   84018      10
   83994   83988   83985   84015       3   83994   83988   83997   84000      10
   83994   83988   83997   84003      10   83994   83988   83997   84006      10
   83991   83988   83985   84015       3   83991   83988   83997   84000      10
   83991   83988   83997   84003      10   83991   83988   83997   84006      10
   83988   83985   84015   84018       3   83988   83997   84006   84009      15
   83988   83997   84006   84012      15   83985   83988   83997   84000      10
   83985   83988   83997   84003      10   83985   84015   84006   84009      10
   83985   84015   84006   84012      10   84081   84078   84084   84087       1
   84081   84078  -84084   84087       2   84078   84084   84090   84093       3
   84063   84054   84048   84066      15   84060   84054   84048   84066      15
   84057   84054   84048   84066      15   84054   84048   84066   84069      15
   84054   84048   84066   84072      15   84054   84048   84066   84075      15
   84051   84048   84054   84057      14   84051   84048   84054   84060      14
   84051   84048   84054   84063      14   84051   84048   84066   84069      14
   84051   84048   84066   84072      14   84051   84048   84066   84075      14
   84045   84039   84033   84078      10   84045   84039   84048   84051      14
   84045   84039   84048   84054      15   84045   84039   84048   84066      15
   84042   84039   84033   84078      10   84042   84039   84048   84051      14
   84042   84039   84048   84054      15   84042   84039   84048   84066      15
   84039   84048   84054   84057      15   84039   84048   84054   84060      15
   84039   84048   84054   84063      15   84039   84048   84066   84069      15
   84039   84048   84066   84072      15   84039   84048   84066   84075      15
   84036   84033   84039   84042      10   84036   84033   84039   84045      10
   84036   84033   84039   84048      10   84036   84033   84078   84081      19
   84036   84033  -84078   84081       3   84036   84033  -84078   84081      20
   84036   84033   84078   84084       3   84033   84039   84048   84051      15
   84033   84078   84084   84087       2   84030   84027   84033   84036       3
   84030   84027   84033   84039       3   84030   84027   84033   84078       3
   84027   84033   84039   84042      10   84027   84033   84039   84045      10
   84129   84126   84132   84135       1   84129   84126  -84132   84135       2
   84126   84132   84138   84141       3   84111   84102   84096   84114      15
   84108   84102   84096   84114      15   84105   84102   84096   84114      15
   84102   84096   84114   84117      15   84102   84096   84114   84120      15
   84102   84096   84114   84123      15   84099   84096   84090   84126      10
   84099   84096   84102   84105      14   84099   84096   84102   84108      14
   84099   84096   84102   84111      14   84099   84096   84114   84117      14
   84099   84096   84114   84120      14   84099   84096   84114   84123      14
   84093   84090   84096   84099      10   84093   84090   84096   84102      10
   84093   84090   84096   84114      10   84093   84090   84126   84129      19
   84093   84090  -84126   84129       3   84093   84090  -84126   84129      20
   84093   84090   84126   84132       3   84090   84096   84102   84105      15
   84090   84096   84102   84108      15   84090   84096   84102   84111      15
   84090   84096   84114   84117      15   84090   84096   84114   84120      15
   84090   84096   84114   84123      15   84090   84126   84132   84135       2
   84087   84084   84090   84093       3   84087   84084   84090   84096       3
   84087   84084   84090   84126       3   84084   84090   84096   84099      10
   84186   84183   84189   84192       1   84186   84183  -84189   84192       2
   84183   84189   84195   84198       3   84168   84162   84171   84174      14
   84168   84162   84171   84177      14   84168   84162   84171   84180      14
   84165   84162   84171   84174      14   84165   84162   84171   84177      14
   84165   84162   84171   84180      14   84159   84150   84144   84162      15
   84156   84150   84144   84162      15   84153   84150   84144   84162      15
   84150   84144   84162   84165      15   84150   84144   84162   84168      15
   84147   84144   84138   84183      10   84147   84144   84150   84153      14
   84147   84144   84150   84156      14   84147   84144   84150   84159      14
   84147   84144   84162   84165      14   84147   84144   84162   84168      14
   84147   84144   84162   84171      15   84144   84162   84171   84174      15
   84144   84162   84171   84177      15   84144   84162   84171   84180      15
   84141   84138   84144   84147      10   84141   84138   84144   84150      10
   84141   84138   84144   84162      10   84141   84138   84183   84186      19
   84141   84138  -84183   84186       3   84141   84138  -84183   84186      20
   84141   84138   84183   84189       3   84138   84144   84150   84153      15
   84138   84144   84150   84156      15   84138   84144   84150   84159      15
   84138   84144   84162   84165      15   84138   84144   84162   84168      15
   84138   84183   84189   84192       2   84135   84132   84138   84141       3
   84135   84132   84138   84144       3   84135   84132   84138   84183       3
   84132   84138   84144   84147      10   84243   84240   84246   84249       1
   84243   84240  -84246   84249       2   84240   84246   84252   84255       3
   84225   84219   84228   84231      14   84225   84219   84228   84234      14
   84225   84219   84228   84237      14   84222   84219   84228   84231      14
   84222   84219   84228   84234      14   84222   84219   84228   84237      14
   84216   84207   84201   84219      15   84213   84207   84201   84219      15
   84210   84207   84201   84219      15   84207   84201   84219   84222      15
   84207   84201   84219   84225      15   84204   84201   84195   84240      10
   84204   84201   84207   84210      14   84204   84201   84207   84213      14
   84204   84201   84207   84216      14   84204   84201   84219   84222      14
   84204   84201   84219   84225      14   84204   84201   84219   84228      15
   84201   84219   84228   84231      15   84201   84219   84228   84234      15
   84201   84219   84228   84237      15   84198   84195   84201   84204      10
   84198   84195   84201   84207      10   84198   84195   84201   84219      10
   84198   84195   84240   84243      19   84198   84195  -84240   84243       3
   84198   84195  -84240   84243      20   84198   84195   84240   84246       3
   84195   84201   84207   84210      15   84195   84201   84207   84213      15
   84195   84201   84207   84216      15   84195   84201   84219   84222      15
   84195   84201   84219   84225      15   84195   84240   84246   84249       2
   84192   84189   84195   84198       3   84192   84189   84195   84201       3
   84192   84189   84195   84240       3   84189   84195   84201   84204      10
   84273   84270   84276   84279       1   84273   84270  -84276   84279       2
   84270   84276   84282   84285       3   84267   84258   84252   84270      10
   84264   84258   84252   84270      10   84261   84258   84252   84270      10
   84255   84252   84258   84261      10   84255   84252   84258   84264      10
   84255   84252   84258   84267      10   84255   84252   84270   84273      19
   84255   84252  -84270   84273       3   84255   84252  -84270   84273      20
   84255   84252   84270   84276       3   84252   84270   84276   84279       2
   84249   84246   84252   84255       3   84249   84246   84252   84258       3
   84249   84246   84252   84270       3   84246   84252   84258   84261      10
   84246   84252   84258   84264      10   84246   84252   84258   84267      10
   84318   84315   84321   84324       1   84318   84315  -84321   84324       2
   84315   84321   84327   84330       3   84303   84297   84306   84309       3
   84303   84297   84306   84312       3   84300   84297   84306   84309       3
   84300   84297   84306   84312       3   84294   84288   84282   84315      10
   84294   84288   84297   84300      14   84294   84288   84297   84303      14
   84294   84288   84297   84306      10   84291   84288   84282   84315      10
   84291   84288   84297   84300      14   84291   84288   84297   84303      14
   84291   84288   84297   84306      10   84285   84282   84288   84291      10
   84285   84282   84288   84294      10   84285   84282   84288   84297      10
   84285   84282   84315   84318      19   84285   84282  -84315   84318       3
   84285   84282  -84315   84318      20   84285   84282   84315   84321       3
   84282   84288   84297   84300      15   84282   84288   84297   84303      15
   84282   84315   84321   84324       2   84279   84276   84282   84285       3
   84279   84276   84282   84288       3   84279   84276   84282   84315       3
   84276   84282   84288   84291      10   84276   84282   84288   84294      10
   84354   84351   84357   84360       1   84354   84351  -84357   84360       2
   84351   84357   84363   84366       3   84339   84333   84327   84351      10
   84339   84333   84342   84345       3   84339   84333   84342   84348       3
   84336   84333   84327   84351      10   84336   84333   84342   84345       3
   84336   84333   84342   84348       3   84330   84327   84333   84336      10
   84330   84327   84333   84339      10   84330   84327   84333   84342      10
   84330   84327   84351   84354      19   84330   84327  -84351   84354       3
   84330   84327  -84351   84354      20   84330   84327   84351   84357       3
   84327   84351   84357   84360       2   84324   84321   84327   84330       3
   84324   84321   84327   84333       3   84324   84321   84327   84351       3
   84321   84327   84333   84336      10   84321   84327   84333   84339      10
   84402   84399   84405   84408       1   84402   84399  -84405   84408       2
   84399   84405   84411   84414       3   84384   84375   84369   84387      15
   84381   84375   84369   84387      15   84378   84375   84369   84387      15
   84375   84369   84387   84390      15   84375   84369   84387   84393      15
   84375   84369   84387   84396      15   84372   84369   84363   84399      10
   84372   84369   84375   84378      14   84372   84369   84375   84381      14
   84372   84369   84375   84384      14   84372   84369   84387   84390      14
   84372   84369   84387   84393      14   84372   84369   84387   84396      14
   84366   84363   84369   84372      10   84366   84363   84369   84375      10
   84366   84363   84369   84387      10   84366   84363   84399   84402      19
   84366   84363  -84399   84402       3   84366   84363  -84399   84402      20
   84366   84363   84399   84405       3   84363   84369   84375   84378      15
   84363   84369   84375   84381      15   84363   84369   84375   84384      15
   84363   84369   84387   84390      15   84363   84369   84387   84393      15
   84363   84369   84387   84396      15   84363   84399   84405   84408       2
   84360   84357   84363   84366       3   84360   84357   84363   84369       3
   84360   84357   84363   84399       3   84357   84363   84369   84372      10
   84438   84435   84441   84444       1   84438   84435  -84441   84444       2
   84435   84441   84447   84450       3   84435   84441   84447   84453       3
   84423   84417   84411   84435      10   84423   84417   84426   84429       3
   84423   84417   84426   84432       3   84420   84417   84411   84435      10
   84420   84417   84426   84429       3   84420   84417   84426   84432       3
   84414   84411   84417   84420      10   84414   84411   84417   84423      10
   84414   84411   84417   84426      10   84414   84411   84435   84438      19
   84414   84411  -84435   84438       3   84414   84411  -84435   84438      20
   84414   84411   84435   84441       3   84411   84435   84441   84444       2
   84408   84405   84411   84414       3   84408   84405   84411   84417       3
   84408   84405   84411   84435       3   84405   84411   84417   84420      10
   84405   84411   84417   84423      10   84459   84456   84462   84465       1
   84459   84456  -84462   84465       2   84456   84462   84468   84471       3
   84453   84447   84456   84459      19   84453   84447  -84456   84459       3
   84453   84447  -84456   84459      20   84453   84447   84456   84462       3
   84450   84447   84456   84459      19   84450   84447  -84456   84459       3
   84450   84447  -84456   84459      20   84450   84447   84456   84462       3
   84447   84456   84462   84465       2   84444   84441   84447   84450       3
   84444   84441   84447   84453       3   84444   84441   84447   84456       3
   84504   84501   84507   84510       1   84504   84501  -84507   84510       2
   84501   84507   84513   84516       3   84489   84483   84492   84495       3
   84489   84483   84492   84498       3   84486   84483   84492   84495       3
   84486   84483   84492   84498       3   84480   84474   84468   84501      10
   84480   84474   84483   84486      14   84480   84474   84483   84489      14
   84480   84474   84483   84492      10   84477   84474   84468   84501      10
   84477   84474   84483   84486      14   84477   84474   84483   84489      14
   84477   84474   84483   84492      10   84471   84468   84474   84477      10
   84471   84468   84474   84480      10   84471   84468   84474   84483      10
   84471   84468   84501   84504      19   84471   84468  -84501   84504       3
   84471   84468  -84501   84504      20   84471   84468   84501   84507       3
   84468   84474   84483   84486      15   84468   84474   84483   84489      15
   84468   84501   84507   84510       2   84465   84462   84468   84471       3
   84465   84462   84468   84474       3   84465   84462   84468   84501       3
   84462   84468   84474   84477      10   84462   84468   84474   84480      10
   84534   84531   84537   84540       1   84534   84531  -84537   84540       2
   84531   84537   84543   84546       3   84528   84519   84513   84531      10
   84525   84519   84513   84531      10   84522   84519   84513   84531      10
   84516   84513   84519   84522      10   84516   84513   84519   84525      10
   84516   84513   84519   84528      10   84516   84513   84531   84534      19
   84516   84513  -84531   84534       3   84516   84513  -84531   84534      20
   84516   84513   84531   84537       3   84513   84531   84537   84540       2
   84510   84507   84513   84516       3   84510   84507   84513   84519       3
   84510   84507   84513   84531       3   84507   84513   84519   84522      10
   84507   84513   84519   84525      10   84507   84513   84519   84528      10
   84591   84588   84594   84597       1   84591   84588  -84594   84597       2
   84588   84594   84600   84603       3   84573   84564   84558   84576      15
   84570   84564   84558   84576      15   84567   84564   84558   84576      15
   84564   84558   84576   84579      15   84564   84558   84576   84582      15
   84564   84558   84576   84585      15   84561   84558   84564   84567      14
   84561   84558   84564   84570      14   84561   84558   84564   84573      14
   84561   84558   84576   84579      14   84561   84558   84576   84582      14
   84561   84558   84576   84585      14   84555   84549   84543   84588      10
   84555   84549   84558   84561      14   84555   84549   84558   84564      15
   84555   84549   84558   84576      15   84552   84549   84543   84588      10
   84552   84549   84558   84561      14   84552   84549   84558   84564      15
   84552   84549   84558   84576      15   84549   84558   84564   84567      15
   84549   84558   84564   84570      15   84549   84558   84564   84573      15
   84549   84558   84576   84579      15   84549   84558   84576   84582      15
   84549   84558   84576   84585      15   84546   84543   84549   84552      10
   84546   84543   84549   84555      10   84546   84543   84549   84558      10
   84546   84543   84588   84591      19   84546   84543  -84588   84591       3
   84546   84543  -84588   84591      20   84546   84543   84588   84594       3
   84543   84549   84558   84561      15   84543   84588   84594   84597       2
   84540   84537   84543   84546       3   84540   84537   84543   84549       3
   84540   84537   84543   84588       3   84537   84543   84549   84552      10
   84537   84543   84549   84555      10   84624   84621   84627   84630       1
   84624   84621  -84627   84630       2   84621   84627   84633   84636       3
   84612   84606   84600   84621      10   84612   84606   84615   84618      95
   84609   84606   84600   84621      10   84609   84606   84615   84618      95
   84603   84600   84606   84609      10   84603   84600   84606   84612      10
   84603   84600   84606   84615      90   84603   84600  -84606   84615      29
   84603   84600   84621   84624      19   84603   84600  -84621   84624       3
   84603   84600  -84621   84624      20   84603   84600   84621   84627       3
   84600   84606   84615   84618     127   84600   84606  -84615   84618     128
   84600   84606  -84615   84618     129   84600   84606  -84615   84618     130
   84600   84621   84627   84630       2   84597   84594   84600   84603       3
   84597   84594   84600   84606       3   84597   84594   84600   84621       3
   84594   84600   84606   84609      10   84594   84600   84606   84612      10
   84666   84663   84669   84672       1   84666   84663  -84669   84672       2
   84663   84669   84675   84678       3   84654   84645   84639   84657      90
   84654   84645  -84639   84657      29   84651   84645   84639   84657      90
   84651   84645  -84639   84657      29   84648   84645   84639   84657      90
   84648   84645  -84639   84657      29   84645   84639   84657   84660      91
   84645   84639  -84657   84660      92   84645   84639  -84657   84660      93
   84645   84639  -84657   84660      94   84642   84639   84633   84663      10
   84642   84639   84645   84648      10   84642   84639   84645   84651      10
   84642   84639   84645   84654      10   84642   84639   84657   84660      95
   84636   84633   84639   84642      10   84636   84633   84639   84645      10
   84636   84633   84639   84657      90   84636   84633  -84639   84657      29
   84636   84633   84663   84666      19   84636   84633  -84663   84666       3
   84636   84633  -84663   84666      20   84636   84633   84663   84669       3
   84633   84639   84645   84648      15   84633   84639   84645   84651      15
   84633   84639   84645   84654      15   84633   84639   84657   84660      96
   84633   84639  -84657   84660      97   84633   84639  -84657   84660      93
   84633   84639  -84657   84660      98   84633   84663   84669   84672       2
   84630   84627   84633   84636       3   84630   84627   84633   84639       3
   84630   84627   84633   84663       3   84627   84633   84639   84642      10
   84723   84720   84726   84729       1   84723   84720  -84726   84729       2
   84720   84726   84732   84735       3   84705   84696   84690   84708      15
   84702   84696   84690   84708      15   84699   84696   84690   84708      15
   84696   84690   84708   84711      15   84696   84690   84708   84714      15
   84696   84690   84708   84717      15   84693   84690   84696   84699      14
   84693   84690   84696   84702      14   84693   84690   84696   84705      14
   84693   84690   84708   84711      14   84693   84690   84708   84714      14
   84693   84690   84708   84717      14   84687   84681   84675   84720      10
   84687   84681   84690   84693      14   84687   84681   84690   84696      15
   84687   84681   84690   84708      15   84684   84681   84675   84720      10
   84684   84681   84690   84693      14   84684   84681   84690   84696      15
   84684   84681   84690   84708      15   84681   84690   84696   84699      15
   84681   84690   84696   84702      15   84681   84690   84696   84705      15
   84681   84690   84708   84711      15   84681   84690   84708   84714      15
   84681   84690   84708   84717      15   84678   84675   84681   84684      10
   84678   84675   84681   84687      10   84678   84675   84681   84690      10
   84678   84675   84720   84723      19   84678   84675  -84720   84723       3
   84678   84675  -84720   84723      20   84678   84675   84720   84726       3
   84675   84681   84690   84693      15   84675   84720   84726   84729       2
   84672   84669   84675   84678       3   84672   84669   84675   84681       3
   84672   84669   84675   84720       3   84669   84675   84681   84684      10
   84669   84675   84681   84687      10   84771   84768   84774   84777       1
   84771   84768  -84774   84777       2   84768   84774   84780   84783       3
   84753   84744   84738   84756      15   84750   84744   84738   84756      15
   84747   84744   84738   84756      15   84744   84738   84756   84759      15
   84744   84738   84756   84762      15   84744   84738   84756   84765      15
   84741   84738   84732   84768      10   84741   84738   84744   84747      14
   84741   84738   84744   84750      14   84741   84738   84744   84753      14
   84741   84738   84756   84759      14   84741   84738   84756   84762      14
   84741   84738   84756   84765      14   84735   84732   84738   84741      10
   84735   84732   84738   84744      10   84735   84732   84738   84756      10
   84735   84732   84768   84771      19   84735   84732  -84768   84771       3
   84735   84732  -84768   84771      20   84735   84732   84768   84774       3
   84732   84738   84744   84747      15   84732   84738   84744   84750      15
   84732   84738   84744   84753      15   84732   84738   84756   84759      15
   84732   84738   84756   84762      15   84732   84738   84756   84765      15
   84732   84768   84774   84777       2   84729   84726   84732   84735       3
   84729   84726   84732   84738       3   84729   84726   84732   84768       3
   84726   84732   84738   84741      10   84828   84825   84831   84834       1
   84828   84825  -84831   84834       2   84825   84831   84837   84840       3
   84810   84801   84795   84813      15   84807   84801   84795   84813      15
   84804   84801   84795   84813      15   84801   84795   84813   84816      15
   84801   84795   84813   84819      15   84801   84795   84813   84822      15
   84798   84795   84801   84804      14   84798   84795   84801   84807      14
   84798   84795   84801   84810      14   84798   84795   84813   84816      14
   84798   84795   84813   84819      14   84798   84795   84813   84822      14
   84792   84786   84780   84825      10   84792   84786   84795   84798      14
   84792   84786   84795   84801      15   84792   84786   84795   84813      15
   84789   84786   84780   84825      10   84789   84786   84795   84798      14
   84789   84786   84795   84801      15   84789   84786   84795   84813      15
   84786   84795   84801   84804      15   84786   84795   84801   84807      15
   84786   84795   84801   84810      15   84786   84795   84813   84816      15
   84786   84795   84813   84819      15   84786   84795   84813   84822      15
   84783   84780   84786   84789      10   84783   84780   84786   84792      10
   84783   84780   84786   84795      10   84783   84780   84825   84828      19
   84783   84780  -84825   84828       3   84783   84780  -84825   84828      20
   84783   84780   84825   84831       3   84780   84786   84795   84798      15
   84780   84825   84831   84834       2   84777   84774   84780   84783       3
   84777   84774   84780   84786       3   84777   84774   84780   84825       3
   84774   84780   84786   84789      10   84774   84780   84786   84792      10
   84870   84867   84873   84876       1   84870   84867  -84873   84876       2
   84867   84873   84879   84882       3   84855   84852   84858   84861       1
   84855   84852  -84858   84861       2   84855   84852   84858   84864       1
   84855   84852  -84858   84864       2   84849   84843   84837   84867      10
   84849   84843   84852   84855      19   84849   84843  -84852   84855       3
   84849   84843  -84852   84855      20   84849   84843   84852   84858       3
   84846   84843   84837   84867      10   84846   84843   84852   84855      19
   84846   84843  -84852   84855       3   84846   84843  -84852   84855      20
   84846   84843   84852   84858       3   84843   84852   84858   84861       2
   84843   84852   84858   84864       2   84840   84837   84843   84846      10
   84840   84837   84843   84849      10   84840   84837   84843   84852      10
   84840   84837   84867   84870      19   84840   84837  -84867   84870       3
   84840   84837  -84867   84870      20   84840   84837   84867   84873       3
   84837   84867   84873   84876       2   84834   84831   84837   84840       3
   84834   84831   84837   84843       3   84834   84831   84837   84867       3
   84831   84837   84843   84846      10   84831   84837   84843   84849      10
   84942   84939   84945   84948       1   84942   84939  -84945   84948       2
   84939   84945   84951   84954       3   84927   84921   84918   84930      51
   84927   84921  -84918   84930       6   84924   84921   84918   84930      51
   84924   84921  -84918   84930       6   84921   84918   84930   84933      51
   84921   84918  -84930   84933       6   84921   84918   84930   84936      51
   84921   84918  -84930   84936       6   84915   84912   84918   84921      51
   84915   84912  -84918   84921       6   84915   84912   84918   84930      51
   84915   84912  -84918   84930       6   84912   84918   84921   84924      51
   84912   84918  -84921   84924       6   84912   84918   84921   84927      51
   84912   84918  -84921   84927       6   84912   84918   84930   84933      51
   84912   84918  -84930   84933       6   84912   84918   84930   84936      51
   84912   84918  -84930   84936       6   84909   84903   84912   84915      29
   84909   84903   84912   84918      29   84906   84903   84912   84915      29
   84906   84903   84912   84918      29   84900   84894   84903   84906      10
   84900   84894   84903   84909      10   84900   84894   84903   84912      10
   84897   84894   84903   84906      10   84897   84894   84903   84909      10
   84897   84894   84903   84912      10   84894   84903   84912   84915      29
   84891   84885   84879   84939      10   84891   84885   84894   84897      14
   84891   84885   84894   84900      14   84891   84885   84894   84903      15
   84888   84885   84879   84939      10   84888   84885   84894   84897      14
   84888   84885   84894   84900      14   84888   84885   84894   84903      15
   84885   84894   84903   84906      10   84885   84894   84903   84909      10
   84882   84879   84885   84888      10   84882   84879   84885   84891      10
   84882   84879   84885   84894      10   84882   84879   84939   84942      19
   84882   84879  -84939   84942       3   84882   84879  -84939   84942      20
   84882   84879   84939   84945       3   84879   84885   84894   84897      15
   84879   84885   84894   84900      15   84879   84939   84945   84948       2
   84876   84873   84879   84882       3   84876   84873   84879   84885       3
   84876   84873   84879   84939       3   84873   84879   84885   84888      10
   84873   84879   84885   84891      10   84999   84996   85002   85005       1
   84999   84996  -85002   85005       2   84996   85002   85008   85011       3
   84981   84972   84966   84984      15   84978   84972   84966   84984      15
   84975   84972   84966   84984      15   84972   84966   84984   84987      15
   84972   84966   84984   84990      15   84972   84966   84984   84993      15
   84969   84966   84972   84975      14   84969   84966   84972   84978      14
   84969   84966   84972   84981      14   84969   84966   84984   84987      14
   84969   84966   84984   84990      14   84969   84966   84984   84993      14
   84963   84957   84951   84996      10   84963   84957   84966   84969      14
   84963   84957   84966   84972      15   84963   84957   84966   84984      15
   84960   84957   84951   84996      10   84960   84957   84966   84969      14
   84960   84957   84966   84972      15   84960   84957   84966   84984      15
   84957   84966   84972   84975      15   84957   84966   84972   84978      15
   84957   84966   84972   84981      15   84957   84966   84984   84987      15
   84957   84966   84984   84990      15   84957   84966   84984   84993      15
   84954   84951   84957   84960      10   84954   84951   84957   84963      10
   84954   84951   84957   84966      10   84954   84951   84996   84999      19
   84954   84951  -84996   84999       3   84954   84951  -84996   84999      20
   84954   84951   84996   85002       3   84951   84957   84966   84969      15
   84951   84996   85002   85005       2   84948   84945   84951   84954       3
   84948   84945   84951   84957       3   84948   84945   84951   84996       3
   84945   84951   84957   84960      10   84945   84951   84957   84963      10
   85065   85062   85068   85071       1   85065   85062  -85068   85071       2
   85062   85068   85074   85077       3   85047   85041   85050   85053      10
   85047   85041   85050   85056      10   85047   85041   85050   85059      10
   85044   85041   85050   85053      10   85044   85041   85050   85056      10
   85044   85041   85050   85059      10   85038   85032   85041   85044      10
   85038   85032   85041   85047      10   85038   85032   85041   85050      10
   85035   85032   85041   85044      10   85035   85032   85041   85047      10
   85035   85032   85041   85050      10   85032   85041   85050   85053      10
   85032   85041   85050   85056      10   85032   85041   85050   85059      10
   85029   85023   85032   85035      14   85029   85023   85032   85038      14
   85029   85023   85032   85041      15   85026   85023   85032   85035      14
   85026   85023   85032   85038      14   85026   85023   85032   85041      15
   85023   85032   85041   85044      10   85023   85032   85041   85047      10
   85020   85014   85008   85062      10   85020   85014   85023   85026      14
   85020   85014   85023   85029      14   85020   85014   85023   85032      15
   85017   85014   85008   85062      10   85017   85014   85023   85026      14
   85017   85014   85023   85029      14   85017   85014   85023   85032      15
   85014   85023   85032   85035      15   85014   85023   85032   85038      15
   85011   85008   85014   85017      10   85011   85008   85014   85020      10
   85011   85008   85014   85023      10   85011   85008   85062   85065      19
   85011   85008  -85062   85065       3   85011   85008  -85062   85065      20
   85011   85008   85062   85068       3   85008   85014   85023   85026      15
   85008   85014   85023   85029      15   85008   85062   85068   85071       2
   85005   85002   85008   85011       3   85005   85002   85008   85014       3
   85005   85002   85008   85062       3   85002   85008   85014   85017      10
   85002   85008   85014   85020      10   85113   85110   85116   85119       1
   85113   85110  -85116   85119       2   85110   85116   85122   85125       3
   85110   85116   85122   85128       3   85095   85086   85080   85098      15
   85092   85086   85080   85098      15   85089   85086   85080   85098      15
   85086   85080   85098   85101      15   85086   85080   85098   85104      15
   85086   85080   85098   85107      15   85083   85080   85074   85110      10
   85083   85080   85086   85089      14   85083   85080   85086   85092      14
   85083   85080   85086   85095      14   85083   85080   85098   85101      14
   85083   85080   85098   85104      14   85083   85080   85098   85107      14
   85077   85074   85080   85083      10   85077   85074   85080   85086      10
   85077   85074   85080   85098      10   85077   85074   85110   85113      19
   85077   85074  -85110   85113       3   85077   85074  -85110   85113      20
   85077   85074   85110   85116       3   85074   85080   85086   85089      15
   85074   85080   85086   85092      15   85074   85080   85086   85095      15
   85074   85080   85098   85101      15   85074   85080   85098   85104      15
   85074   85080   85098   85107      15   85074   85110   85116   85119       2
   85071   85068   85074   85077       3   85071   85068   85074   85080       3
   85071   85068   85074   85110       3   85068   85074   85080   85083      10
   85134   85131   85137   85140       1   85134   85131  -85137   85140       2
   85131   85137   85143   85146       3   85128   85122   85131   85134      19
   85128   85122  -85131   85134       3   85128   85122  -85131   85134      20
   85128   85122   85131   85137       3   85125   85122   85131   85134      19
   85125   85122  -85131   85134       3   85125   85122  -85131   85134      20
   85125   85122   85131   85137       3   85122   85131   85137   85140       2
   85119   85116   85122   85125       3   85119   85116   85122   85128       3
   85119   85116   85122   85131       3   85191   85188   85194   85197       1
   85191   85188  -85194   85197       2   85188   85194   85200   85203       3
   85173   85164   85158   85176      15   85170   85164   85158   85176      15
   85167   85164   85158   85176      15   85164   85158   85176   85179      15
   85164   85158   85176   85182      15   85164   85158   85176   85185      15
   85161   85158   85164   85167      14   85161   85158   85164   85170      14
   85161   85158   85164   85173      14   85161   85158   85176   85179      14
   85161   85158   85176   85182      14   85161   85158   85176   85185      14
   85155   85149   85143   85188      10   85155   85149   85158   85161      14
   85155   85149   85158   85164      15   85155   85149   85158   85176      15
   85152   85149   85143   85188      10   85152   85149   85158   85161      14
   85152   85149   85158   85164      15   85152   85149   85158   85176      15
   85149   85158   85164   85167      15   85149   85158   85164   85170      15
   85149   85158   85164   85173      15   85149   85158   85176   85179      15
   85149   85158   85176   85182      15   85149   85158   85176   85185      15
   85146   85143   85149   85152      10   85146   85143   85149   85155      10
   85146   85143   85149   85158      10   85146   85143   85188   85191      19
   85146   85143  -85188   85191       3   85146   85143  -85188   85191      20
   85146   85143   85188   85194       3   85143   85149   85158   85161      15
   85143   85188   85194   85197       2   85140   85137   85143   85146       3
   85140   85137   85143   85149       3   85140   85137   85143   85188       3
   85137   85143   85149   85152      10   85137   85143   85149   85155      10
   85242   85239   85245   85248       1   85242   85239  -85245   85248       2
   85239   85245   85251   85254       3   85227   85224   85230   85233       1
   85227   85224  -85230   85233       2   85227   85224   85230   85236       1
   85227   85224  -85230   85236       2   85221   85215   85224   85227      19
   85221   85215  -85224   85227       3   85221   85215  -85224   85227      20
   85221   85215   85224   85230       3   85218   85215   85224   85227      19
   85218   85215  -85224   85227       3   85218   85215  -85224   85227      20
   85218   85215   85224   85230       3   85215   85224   85230   85233       2
   85215   85224   85230   85236       2   85212   85206   85200   85239      10
   85212   85206   85215   85218      14   85212   85206   85215   85221      14
   85212   85206   85215   85224      10   85209   85206   85200   85239      10
   85209   85206   85215   85218      14   85209   85206   85215   85221      14
   85209   85206   85215   85224      10   85203   85200   85206   85209      10
   85203   85200   85206   85212      10   85203   85200   85206   85215      10
   85203   85200   85239   85242      19   85203   85200  -85239   85242       3
   85203   85200  -85239   85242      20   85203   85200   85239   85245       3
   85200   85206   85215   85218      15   85200   85206   85215   85221      15
   85200   85239   85245   85248       2   85197   85194   85200   85203       3
   85197   85194   85200   85206       3   85197   85194   85200   85239       3
   85194   85200   85206   85209      10   85194   85200   85206   85212      10
   85290   85287   85293   85296       1   85290   85287  -85293   85296       2
   85287   85293   85299   85302       3   85272   85263   85257   85275      15
   85269   85263   85257   85275      15   85266   85263   85257   85275      15
   85263   85257   85275   85278      15   85263   85257   85275   85281      15
   85263   85257   85275   85284      15   85260   85257   85251   85287      10
   85260   85257   85263   85266      14   85260   85257   85263   85269      14
   85260   85257   85263   85272      14   85260   85257   85275   85278      14
   85260   85257   85275   85281      14   85260   85257   85275   85284      14
   85254   85251   85257   85260      10   85254   85251   85257   85263      10
   85254   85251   85257   85275      10   85254   85251   85287   85290      19
   85254   85251  -85287   85290       3   85254   85251  -85287   85290      20
   85254   85251   85287   85293       3   85251   85257   85263   85266      15
   85251   85257   85263   85269      15   85251   85257   85263   85272      15
   85251   85257   85275   85278      15   85251   85257   85275   85281      15
   85251   85257   85275   85284      15   85251   85287   85293   85296       2
   85248   85245   85251   85254       3   85248   85245   85251   85257       3
   85248   85245   85251   85287       3   85245   85251   85257   85260      10
   85338   85335   85341   85344       1   85338   85335  -85341   85344       2
   85335   85341   85347   85350       3   85320   85311   85305   85323      15
   85317   85311   85305   85323      15   85314   85311   85305   85323      15
   85311   85305   85323   85326      15   85311   85305   85323   85329      15
   85311   85305   85323   85332      15   85308   85305   85299   85335      10
   85308   85305   85311   85314      14   85308   85305   85311   85317      14
   85308   85305   85311   85320      14   85308   85305   85323   85326      14
   85308   85305   85323   85329      14   85308   85305   85323   85332      14
   85302   85299   85305   85308      10   85302   85299   85305   85311      10
   85302   85299   85305   85323      10   85302   85299   85335   85338      19
   85302   85299  -85335   85338       3   85302   85299  -85335   85338      20
   85302   85299   85335   85341       3   85299   85305   85311   85314      15
   85299   85305   85311   85317      15   85299   85305   85311   85320      15
   85299   85305   85323   85326      15   85299   85305   85323   85329      15
   85299   85305   85323   85332      15   85299   85335   85341   85344       2
   85296   85293   85299   85302       3   85296   85293   85299   85305       3
   85296   85293   85299   85335       3   85293   85299   85305   85308      10
   85368   85365   85371   85374       1   85368   85365  -85371   85374       2
   85365   85371   85377   85380       3   85362   85353   85347   85365      10
   85359   85353   85347   85365      10   85356   85353   85347   85365      10
   85350   85347   85353   85356      10   85350   85347   85353   85359      10
   85350   85347   85353   85362      10   85350   85347   85365   85368      19
   85350   85347  -85365   85368       3   85350   85347  -85365   85368      20
   85350   85347   85365   85371       3   85347   85365   85371   85374       2
   85344   85341   85347   85350       3   85344   85341   85347   85353       3
   85344   85341   85347   85365       3   85341   85347   85353   85356      10
   85341   85347   85353   85359      10   85341   85347   85353   85362      10
   85416   85413   85419   85422       1   85416   85413  -85419   85422       2
   85413   85419   85425   85428       3   85398   85389   85383   85401      15
   85395   85389   85383   85401      15   85392   85389   85383   85401      15
   85389   85383   85401   85404      15   85389   85383   85401   85407      15
   85389   85383   85401   85410      15   85386   85383   85377   85413      10
   85386   85383   85389   85392      14   85386   85383   85389   85395      14
   85386   85383   85389   85398      14   85386   85383   85401   85404      14
   85386   85383   85401   85407      14   85386   85383   85401   85410      14
   85380   85377   85383   85386      10   85380   85377   85383   85389      10
   85380   85377   85383   85401      10   85380   85377   85413   85416      19
   85380   85377  -85413   85416       3   85380   85377  -85413   85416      20
   85380   85377   85413   85419       3   85377   85383   85389   85392      15
   85377   85383   85389   85395      15   85377   85383   85389   85398      15
   85377   85383   85401   85404      15   85377   85383   85401   85407      15
   85377   85383   85401   85410      15   85377   85413   85419   85422       2
   85374   85371   85377   85380       3   85374   85371   85377   85383       3
   85374   85371   85377   85413       3   85371   85377   85383   85386      10
   85482   85479   85485   85488       1   85482   85479  -85485   85488       2
   85479   85485   85491   85494       3   85464   85458   85467   85470      10
   85464   85458   85467   85473      10   85464   85458   85467   85476      10
   85461   85458   85467   85470      10   85461   85458   85467   85473      10
   85461   85458   85467   85476      10   85455   85449   85458   85461      10
   85455   85449   85458   85464      10   85455   85449   85458   85467      10
   85452   85449   85458   85461      10   85452   85449   85458   85464      10
   85452   85449   85458   85467      10   85449   85458   85467   85470      10
   85449   85458   85467   85473      10   85449   85458   85467   85476      10
   85446   85440   85449   85452      14   85446   85440   85449   85455      14
   85446   85440   85449   85458      15   85443   85440   85449   85452      14
   85443   85440   85449   85455      14   85443   85440   85449   85458      15
   85440   85449   85458   85461      10   85440   85449   85458   85464      10
   85437   85431   85425   85479      10   85437   85431   85440   85443      14
   85437   85431   85440   85446      14   85437   85431   85440   85449      15
   85434   85431   85425   85479      10   85434   85431   85440   85443      14
   85434   85431   85440   85446      14   85434   85431   85440   85449      15
   85431   85440   85449   85452      15   85431   85440   85449   85455      15
   85428   85425   85431   85434      10   85428   85425   85431   85437      10
   85428   85425   85431   85440      10   85428   85425   85479   85482      19
   85428   85425  -85479   85482       3   85428   85425  -85479   85482      20
   85428   85425   85479   85485       3   85425   85431   85440   85443      15
   85425   85431   85440   85446      15   85425   85479   85485   85488       2
   85422   85419   85425   85428       3   85422   85419   85425   85431       3
   85422   85419   85425   85479       3   85419   85425   85431   85434      10
   85419   85425   85431   85437      10   85509   85515   85518   85521       3
   85509   85515   85518   85524       3   85509   85515   85545   85548       3
   85506   85497   85491   85509      10   85503   85497   85491   85509      10
   85500   85497   85491   85509      10   85494   85491   85497   85500      10
   85494   85491   85497   85503      10   85494   85491   85497   85506      10
   85494   85491   85509   85512      19   85494   85491  -85509   85512       3
   85494   85491  -85509   85512      20   85494   85491   85509   85515       3
   85488   85485   85491   85494       3   85488   85485   85491   85497       3
   85488   85485   85491   85509       3   85485   85491   85497   85500      10
   85485   85491   85497   85503      10   85485   85491   85497   85506      10
   85554   85551   85557   85560       1   85554   85551  -85557   85560       2
   85551   85557   85563   85566       3   85551   85557   85563   85569       3
   85548   85545   85551   85554      19   85548   85545  -85551   85554       3
   85548   85545  -85551   85554      20   85548   85545   85551   85557       3
   85545   85551   85557   85560       2   85542   85536   85545   85548      10
   85542   85536   85545   85551      10   85539   85536   85545   85548      10
   85539   85536   85545   85551      10   85533   85527   85536   85539      14
   85533   85527   85536   85542      14   85533   85527   85536   85545      15
   85530   85527   85536   85539      14   85530   85527   85536   85542      14
   85530   85527   85536   85545      15   85527   85536   85545   85548      10
   85524   85518   85515   85545       3   85524   85518   85527   85530      10
   85524   85518   85527   85533      10   85524   85518   85527   85536      10
   85521   85518   85515   85545       3   85521   85518   85527   85530      10
   85521   85518   85527   85533      10   85521   85518   85527   85536      10
   85518   85515   85545   85548       3   85518   85527   85536   85539      15
   85518   85527   85536   85542      15   85515   85518   85527   85530      10
   85515   85518   85527   85533      10   85515   85545   85536   85539      10
   85515   85545   85536   85542      10   85575   85572   85578   85581       1
   85575   85572  -85578   85581       2   85572   85578   85584   85587       3
   85569   85563   85572   85575      19   85569   85563  -85572   85575       3
   85569   85563  -85572   85575      20   85569   85563   85572   85578       3
   85566   85563   85572   85575      19   85566   85563  -85572   85575       3
   85566   85563  -85572   85575      20   85566   85563   85572   85578       3
   85563   85572   85578   85581       2   85560   85557   85563   85566       3
   85560   85557   85563   85569       3   85560   85557   85563   85572       3
   85635   85632   85638   85641       1   85635   85632  -85638   85641       2
   85632   85638   85644   85647       3   85632   85638   85644   85650       3
   85623   85620   85626   85629      41   85617   85614   85620   85623      41
   85617   85614   85620   85626      41   85614   85620   85626   85629      41
   85611   85608   85614   85617      41   85611   85608   85614   85620      41
   85608   85614   85620   85623      41   85605   85602   85599   85626      41
   85605   85602   85608   85611      41   85605   85602   85608   85614      41
   85602   85599   85626   85629      41   85602   85608   85614   85617      41
   85599   85602   85608   85611      41   85599   85626   85620   85623      41
   85596   85590   85584   85632      10   85596   85590   85599   85602       3
   85596   85590   85599   85626       3   85593   85590   85584   85632      10
   85593   85590   85599   85602       3   85593   85590   85599   85626       3
   85590   85599   85602   85605      41   85590   85599   85626   85629      41
   85587   85584   85590   85593      10   85587   85584   85590   85596      10
   85587   85584   85590   85599      10   85587   85584   85632   85635      19
   85587   85584  -85632   85635       3   85587   85584  -85632   85635      20
   85587   85584   85632   85638       3   85584   85632   85638   85641       2
   85581   85578   85584   85587       3   85581   85578   85584   85590       3
   85581   85578   85584   85632       3   85578   85584   85590   85593      10
   85578   85584   85590   85596      10   85656   85653   85659   85662       1
   85656   85653  -85659   85662       2   85653   85659   85665   85668       3
   85650   85644   85653   85656      19   85650   85644  -85653   85656       3
   85650   85644  -85653   85656      20   85650   85644   85653   85659       3
   85647   85644   85653   85656      19   85647   85644  -85653   85656       3
   85647   85644  -85653   85656      20   85647   85644   85653   85659       3
   85644   85653   85659   85662       2   85641   85638   85644   85647       3
   85641   85638   85644   85650       3   85641   85638   85644   85653       3
   85692   85689   85695   85698       1   85692   85689  -85695   85698       2
   85689   85695   85701   85704       3   85677   85671   85665   85689      10
   85677   85671   85680   85683       3   85677   85671   85680   85686       3
   85674   85671   85665   85689      10   85674   85671   85680   85683       3
   85674   85671   85680   85686       3   85668   85665   85671   85674      10
   85668   85665   85671   85677      10   85668   85665   85671   85680      10
   85668   85665   85689   85692      19   85668   85665  -85689   85692       3
   85668   85665  -85689   85692      20   85668   85665   85689   85695       3
   85665   85689   85695   85698       2   85662   85659   85665   85668       3
   85662   85659   85665   85671       3   85662   85659   85665   85689       3
   85659   85665   85671   85674      10   85659   85665   85671   85677      10
   85734   85731   85737   85740       1   85734   85731  -85737   85740       2
   85731   85737   85743   85746       3   85719   85716   85722   85725       1
   85719   85716  -85722   85725       2   85719   85716   85722   85728       1
   85719   85716  -85722   85728       2   85713   85707   85701   85731      10
   85713   85707   85716   85719      19   85713   85707  -85716   85719       3
   85713   85707  -85716   85719      20   85713   85707   85716   85722       3
   85710   85707   85701   85731      10   85710   85707   85716   85719      19
   85710   85707  -85716   85719       3   85710   85707  -85716   85719      20
   85710   85707   85716   85722       3   85707   85716   85722   85725       2
   85707   85716   85722   85728       2   85704   85701   85707   85710      10
   85704   85701   85707   85713      10   85704   85701   85707   85716      10
   85704   85701   85731   85734      19   85704   85701  -85731   85734       3
   85704   85701  -85731   85734      20   85704   85701   85731   85737       3
   85701   85731   85737   85740       2   85698   85695   85701   85704       3
   85698   85695   85701   85707       3   85698   85695   85701   85731       3
   85695   85701   85707   85710      10   85695   85701   85707   85713      10
   85806   85803   85809   85812       1   85806   85803  -85809   85812       2
   85803   85809   85815   85818       3   85791   85785   85782   85794      51
   85791   85785  -85782   85794       6   85788   85785   85782   85794      51
   85788   85785  -85782   85794       6   85785   85782   85794   85797      51
   85785   85782  -85794   85797       6   85785   85782   85794   85800      51
   85785   85782  -85794   85800       6   85779   85776   85782   85785      51
   85779   85776  -85782   85785       6   85779   85776   85782   85794      51
   85779   85776  -85782   85794       6   85776   85782   85785   85788      51
   85776   85782  -85785   85788       6   85776   85782   85785   85791      51
   85776   85782  -85785   85791       6   85776   85782   85794   85797      51
   85776   85782  -85794   85797       6   85776   85782   85794   85800      51
   85776   85782  -85794   85800       6   85773   85767   85776   85779      29
   85773   85767   85776   85782      29   85770   85767   85776   85779      29
   85770   85767   85776   85782      29   85764   85758   85767   85770      10
   85764   85758   85767   85773      10   85764   85758   85767   85776      10
   85761   85758   85767   85770      10   85761   85758   85767   85773      10
   85761   85758   85767   85776      10   85758   85767   85776   85779      29
   85755   85749   85743   85803      10   85755   85749   85758   85761      14
   85755   85749   85758   85764      14   85755   85749   85758   85767      15
   85752   85749   85743   85803      10   85752   85749   85758   85761      14
   85752   85749   85758   85764      14   85752   85749   85758   85767      15
   85749   85758   85767   85770      10   85749   85758   85767   85773      10
   85746   85743   85749   85752      10   85746   85743   85749   85755      10
   85746   85743   85749   85758      10   85746   85743   85803   85806      19
   85746   85743  -85803   85806       3   85746   85743  -85803   85806      20
   85746   85743   85803   85809       3   85743   85749   85758   85761      15
   85743   85749   85758   85764      15   85743   85803   85809   85812       2
   85740   85737   85743   85746       3   85740   85737   85743   85749       3
   85740   85737   85743   85803       3   85737   85743   85749   85752      10
   85737   85743   85749   85755      10   85872   85869   85875   85878       1
   85872   85869  -85875   85878       2   85869   85875   85881   85884       3
   85854   85848   85857   85860      10   85854   85848   85857   85863      10
   85854   85848   85857   85866      10   85851   85848   85857   85860      10
   85851   85848   85857   85863      10   85851   85848   85857   85866      10
   85845   85839   85848   85851      10   85845   85839   85848   85854      10
   85845   85839   85848   85857      10   85842   85839   85848   85851      10
   85842   85839   85848   85854      10   85842   85839   85848   85857      10
   85839   85848   85857   85860      10   85839   85848   85857   85863      10
   85839   85848   85857   85866      10   85836   85830   85839   85842      14
   85836   85830   85839   85845      14   85836   85830   85839   85848      15
   85833   85830   85839   85842      14   85833   85830   85839   85845      14
   85833   85830   85839   85848      15   85830   85839   85848   85851      10
   85830   85839   85848   85854      10   85827   85821   85815   85869      10
   85827   85821   85830   85833      14   85827   85821   85830   85836      14
   85827   85821   85830   85839      15   85824   85821   85815   85869      10
   85824   85821   85830   85833      14   85824   85821   85830   85836      14
   85824   85821   85830   85839      15   85821   85830   85839   85842      15
   85821   85830   85839   85845      15   85818   85815   85821   85824      10
   85818   85815   85821   85827      10   85818   85815   85821   85830      10
   85818   85815   85869   85872      19   85818   85815  -85869   85872       3
   85818   85815  -85869   85872      20   85818   85815   85869   85875       3
   85815   85821   85830   85833      15   85815   85821   85830   85836      15
   85815   85869   85875   85878       2   85812   85809   85815   85818       3
   85812   85809   85815   85821       3   85812   85809   85815   85869       3
   85809   85815   85821   85824      10   85809   85815   85821   85827      10
   85914   85911   85917   85920       1   85914   85911  -85917   85920       2
   85911   85917   85923   85926       3   85899   85896   85902   85905       1
   85899   85896  -85902   85905       2   85899   85896   85902   85908       1
   85899   85896  -85902   85908       2   85893   85887   85881   85911      10
   85893   85887   85896   85899      19   85893   85887  -85896   85899       3
   85893   85887  -85896   85899      20   85893   85887   85896   85902       3
   85890   85887   85881   85911      10   85890   85887   85896   85899      19
   85890   85887  -85896   85899       3   85890   85887  -85896   85899      20
   85890   85887   85896   85902       3   85887   85896   85902   85905       2
   85887   85896   85902   85908       2   85884   85881   85887   85890      10
   85884   85881   85887   85893      10   85884   85881   85887   85896      10
   85884   85881   85911   85914      19   85884   85881  -85911   85914       3
   85884   85881  -85911   85914      20   85884   85881   85911   85917       3
   85881   85911   85917   85920       2   85878   85875   85881   85884       3
   85878   85875   85881   85887       3   85878   85875   85881   85911       3
   85875   85881   85887   85890      10   85875   85881   85887   85893      10
   85965   85962   85968   85971       1   85965   85962  -85968   85971       2
   85962   85968   85974   85977       3   85950   85947   85953   85956       1
   85950   85947  -85953   85956       2   85950   85947   85953   85959       1
   85950   85947  -85953   85959       2   85944   85938   85947   85950      19
   85944   85938  -85947   85950       3   85944   85938  -85947   85950      20
   85944   85938   85947   85953       3   85941   85938   85947   85950      19
   85941   85938  -85947   85950       3   85941   85938  -85947   85950      20
   85941   85938   85947   85953       3   85938   85947   85953   85956       2
   85938   85947   85953   85959       2   85935   85929   85923   85962      10
   85935   85929   85938   85941      14   85935   85929   85938   85944      14
   85935   85929   85938   85947      10   85932   85929   85923   85962      10
   85932   85929   85938   85941      14   85932   85929   85938   85944      14
   85932   85929   85938   85947      10   85926   85923   85929   85932      10
   85926   85923   85929   85935      10   85926   85923   85929   85938      10
   85926   85923   85962   85965      19   85926   85923  -85962   85965       3
   85926   85923  -85962   85965      20   85926   85923   85962   85968       3
   85923   85929   85938   85941      15   85923   85929   85938   85944      15
   85923   85962   85968   85971       2   85920   85917   85923   85926       3
   85920   85917   85923   85929       3   85920   85917   85923   85962       3
   85917   85923   85929   85932      10   85917   85923   85929   85935      10
   86022   86019   86025   86028       1   86022   86019  -86025   86028       2
   86019   86025   86031   86034       3   86004   85995   85989   86007      15
   86001   85995   85989   86007      15   85998   85995   85989   86007      15
   85995   85989   86007   86010      15   85995   85989   86007   86013      15
   85995   85989   86007   86016      15   85992   85989   85995   85998      14
   85992   85989   85995   86001      14   85992   85989   85995   86004      14
   85992   85989   86007   86010      14   85992   85989   86007   86013      14
   85992   85989   86007   86016      14   85986   85980   85974   86019      10
   85986   85980   85989   85992      14   85986   85980   85989   85995      15
   85986   85980   85989   86007      15   85983   85980   85974   86019      10
   85983   85980   85989   85992      14   85983   85980   85989   85995      15
   85983   85980   85989   86007      15   85980   85989   85995   85998      15
   85980   85989   85995   86001      15   85980   85989   85995   86004      15
   85980   85989   86007   86010      15   85980   85989   86007   86013      15
   85980   85989   86007   86016      15   85977   85974   85980   85983      10
   85977   85974   85980   85986      10   85977   85974   85980   85989      10
   85977   85974   86019   86022      19   85977   85974  -86019   86022       3
   85977   85974  -86019   86022      20   85977   85974   86019   86025       3
   85974   85980   85989   85992      15   85974   86019   86025   86028       2
   85971   85968   85974   85977       3   85971   85968   85974   85980       3
   85971   85968   85974   86019       3   85968   85974   85980   85983      10
   85968   85974   85980   85986      10   86088   86085   86091   86094       1
   86088   86085  -86091   86094       2   86085   86091   86097   86100       3
   86070   86064   86073   86076      10   86070   86064   86073   86079      10
   86070   86064   86073   86082      10   86067   86064   86073   86076      10
   86067   86064   86073   86079      10   86067   86064   86073   86082      10
   86061   86055   86064   86067      10   86061   86055   86064   86070      10
   86061   86055   86064   86073      10   86058   86055   86064   86067      10
   86058   86055   86064   86070      10   86058   86055   86064   86073      10
   86055   86064   86073   86076      10   86055   86064   86073   86079      10
   86055   86064   86073   86082      10   86052   86046   86055   86058      14
   86052   86046   86055   86061      14   86052   86046   86055   86064      15
   86049   86046   86055   86058      14   86049   86046   86055   86061      14
   86049   86046   86055   86064      15   86046   86055   86064   86067      10
   86046   86055   86064   86070      10   86043   86037   86031   86085      10
   86043   86037   86046   86049      14   86043   86037   86046   86052      14
   86043   86037   86046   86055      15   86040   86037   86031   86085      10
   86040   86037   86046   86049      14   86040   86037   86046   86052      14
   86040   86037   86046   86055      15   86037   86046   86055   86058      15
   86037   86046   86055   86061      15   86034   86031   86037   86040      10
   86034   86031   86037   86043      10   86034   86031   86037   86046      10
   86034   86031   86085   86088      19   86034   86031  -86085   86088       3
   86034   86031  -86085   86088      20   86034   86031   86085   86091       3
   86031   86037   86046   86049      15   86031   86037   86046   86052      15
   86031   86085   86091   86094       2   86028   86025   86031   86034       3
   86028   86025   86031   86037       3   86028   86025   86031   86085       3
   86025   86031   86037   86040      10   86025   86031   86037   86043      10
   86124   86121   86127   86130       1   86124   86121  -86127   86130       2
   86121   86127   86133   86136       3   86109   86103   86097   86121      10
   86109   86103   86112   86115       3   86109   86103   86112   86118       3
   86106   86103   86097   86121      10   86106   86103   86112   86115       3
   86106   86103   86112   86118       3   86100   86097   86103   86106      10
   86100   86097   86103   86109      10   86100   86097   86103   86112      10
   86100   86097   86121   86124      19   86100   86097  -86121   86124       3
   86100   86097  -86121   86124      20   86100   86097   86121   86127       3
   86097   86121   86127   86130       2   86094   86091   86097   86100       3
   86094   86091   86097   86103       3   86094   86091   86097   86121       3
   86091   86097   86103   86106      10   86091   86097   86103   86109      10
   86175   86172   86178   86181       1   86175   86172  -86178   86181       2
   86172   86178   86184   86187       3   86154   86148   86157   86160      63
   86151   86148   86157   86160      63   86148   86157   86160   86163      63
   86148   86157   86160   86166      63   86148   86157   86160   86169      63
   86145   86139   86133   86172      10   86145   86139   86148   86151      10
   86145   86139   86148   86154      10   86145   86139   86148   86157      10
   86142   86139   86133   86172      10   86142   86139   86148   86151      10
   86142   86139   86148   86154      10   86142   86139   86148   86157      10
   86136   86133   86139   86142      10   86136   86133   86139   86145      10
   86136   86133   86139   86148      10   86136   86133   86172   86175      19
   86136   86133  -86172   86175       3   86136   86133  -86172   86175      20
   86136   86133   86172   86178       3   86133   86139   86148   86151      10
   86133   86139   86148   86154      10   86133   86172   86178   86181       2
   86130   86127   86133   86136       3   86130   86127   86133   86139       3
   86130   86127   86133   86172       3   86127   86133   86139   86142      10
   86127   86133   86139   86145      10   86205   86202   86208   86211       1
   86205   86202  -86208   86211       2   86202   86208   86214   86217       3
   86199   86190   86184   86202      10   86196   86190   86184   86202      10
   86193   86190   86184   86202      10   86187   86184   86190   86193      10
   86187   86184   86190   86196      10   86187   86184   86190   86199      10
   86187   86184   86202   86205      19   86187   86184  -86202   86205       3
   86187   86184  -86202   86205      20   86187   86184   86202   86208       3
   86184   86202   86208   86211       2   86181   86178   86184   86187       3
   86181   86178   86184   86190       3   86181   86178   86184   86202       3
   86178   86184   86190   86193      10   86178   86184   86190   86196      10
   86178   86184   86190   86199      10   86262   86259   86265   86268       1
   86262   86259  -86265   86268       2   86259   86265   86271   86274       3
   86244   86238   86247   86250      14   86244   86238   86247   86253      14
   86244   86238   86247   86256      14   86241   86238   86247   86250      14
   86241   86238   86247   86253      14   86241   86238   86247   86256      14
   86235   86226   86220   86238      15   86232   86226   86220   86238      15
   86229   86226   86220   86238      15   86226   86220   86238   86241      15
   86226   86220   86238   86244      15   86223   86220   86214   86259      10
   86223   86220   86226   86229      14   86223   86220   86226   86232      14
   86223   86220   86226   86235      14   86223   86220   86238   86241      14
   86223   86220   86238   86244      14   86223   86220   86238   86247      15
   86220   86238   86247   86250      15   86220   86238   86247   86253      15
   86220   86238   86247   86256      15   86217   86214   86220   86223      10
   86217   86214   86220   86226      10   86217   86214   86220   86238      10
   86217   86214   86259   86262      19   86217   86214  -86259   86262       3
   86217   86214  -86259   86262      20   86217   86214   86259   86265       3
   86214   86220   86226   86229      15   86214   86220   86226   86232      15
   86214   86220   86226   86235      15   86214   86220   86238   86241      15
   86214   86220   86238   86244      15   86214   86259   86265   86268       2
   86211   86208   86214   86217       3   86211   86208   86214   86220       3
   86211   86208   86214   86259       3   86208   86214   86220   86223      10
   86292   86289   86295   86298       1   86292   86289  -86295   86298       2
   86289   86295   86301   86304       3   86286   86277   86271   86289      10
   86283   86277   86271   86289      10   86280   86277   86271   86289      10
   86274   86271   86277   86280      10   86274   86271   86277   86283      10
   86274   86271   86277   86286      10   86274   86271   86289   86292      19
   86274   86271  -86289   86292       3   86274   86271  -86289   86292      20
   86274   86271   86289   86295       3   86271   86289   86295   86298       2
   86268   86265   86271   86274       3   86268   86265   86271   86277       3
   86268   86265   86271   86289       3   86265   86271   86277   86280      10
   86265   86271   86277   86283      10   86265   86271   86277   86286      10
   86334   86331   86337   86340       1   86334   86331  -86337   86340       2
   86331   86337   86343   86346       3   86331   86337   86343   86349       3
   86322   86313   86307   86325      90   86322   86313  -86307   86325      29
   86319   86313   86307   86325      90   86319   86313  -86307   86325      29
   86316   86313   86307   86325      90   86316   86313  -86307   86325      29
   86313   86307   86325   86328      91   86313   86307  -86325   86328      92
   86313   86307  -86325   86328      93   86313   86307  -86325   86328      94
   86310   86307   86301   86331      10   86310   86307   86313   86316      10
   86310   86307   86313   86319      10   86310   86307   86313   86322      10
   86310   86307   86325   86328      95   86304   86301   86307   86310      10
   86304   86301   86307   86313      10   86304   86301   86307   86325      90
   86304   86301  -86307   86325      29   86304   86301   86331   86334      19
   86304   86301  -86331   86334       3   86304   86301  -86331   86334      20
   86304   86301   86331   86337       3   86301   86307   86313   86316      15
   86301   86307   86313   86319      15   86301   86307   86313   86322      15
   86301   86307   86325   86328      96   86301   86307  -86325   86328      97
   86301   86307  -86325   86328      93   86301   86307  -86325   86328      98
   86301   86331   86337   86340       2   86298   86295   86301   86304       3
   86298   86295   86301   86307       3   86298   86295   86301   86331       3
   86295   86301   86307   86310      10   86355   86352   86358   86361       1
   86355   86352  -86358   86361       2   86352   86358   86364   86367       3
   86352   86358   86364   86370       3   86349   86343   86352   86355      19
   86349   86343  -86352   86355       3   86349   86343  -86352   86355      20
   86349   86343   86352   86358       3   86346   86343   86352   86355      19
   86346   86343  -86352   86355       3   86346   86343  -86352   86355      20
   86346   86343   86352   86358       3   86343   86352   86358   86361       2
   86340   86337   86343   86346       3   86340   86337   86343   86349       3
   86340   86337   86343   86352       3   86376   86373   86379   86382       1
   86376   86373  -86379   86382       2   86373   86379   86385   86388       3
   86370   86364   86373   86376      19   86370   86364  -86373   86376       3
   86370   86364  -86373   86376      20   86370   86364   86373   86379       3
   86367   86364   86373   86376      19   86367   86364  -86373   86376       3
   86367   86364  -86373   86376      20   86367   86364   86373   86379       3
   86364   86373   86379   86382       2   86361   86358   86364   86367       3
   86361   86358   86364   86370       3   86361   86358   86364   86373       3
   86406   86403   86409   86412       1   86406   86403  -86409   86412       2
   86403   86409   86415   86418       3   86400   86391   86385   86403      10
   86397   86391   86385   86403      10   86394   86391   86385   86403      10
   86388   86385   86391   86394      10   86388   86385   86391   86397      10
   86388   86385   86391   86400      10   86388   86385   86403   86406      19
   86388   86385  -86403   86406       3   86388   86385  -86403   86406      20
   86388   86385   86403   86409       3   86385   86403   86409   86412       2
   86382   86379   86385   86388       3   86382   86379   86385   86391       3
   86382   86379   86385   86403       3   86379   86385   86391   86394      10
   86379   86385   86391   86397      10   86379   86385   86391   86400      10
   86454   86451   86457   86460       1   86454   86451  -86457   86460       2
   86451   86457   86463   86466       3   86436   86427   86421   86439      15
   86433   86427   86421   86439      15   86430   86427   86421   86439      15
   86427   86421   86439   86442      15   86427   86421   86439   86445      15
   86427   86421   86439   86448      15   86424   86421   86415   86451      10
   86424   86421   86427   86430      14   86424   86421   86427   86433      14
   86424   86421   86427   86436      14   86424   86421   86439   86442      14
   86424   86421   86439   86445      14   86424   86421   86439   86448      14
   86418   86415   86421   86424      10   86418   86415   86421   86427      10
   86418   86415   86421   86439      10   86418   86415   86451   86454      19
   86418   86415  -86451   86454       3   86418   86415  -86451   86454      20
   86418   86415   86451   86457       3   86415   86421   86427   86430      15
   86415   86421   86427   86433      15   86415   86421   86427   86436      15
   86415   86421   86439   86442      15   86415   86421   86439   86445      15
   86415   86421   86439   86448      15   86415   86451   86457   86460       2
   86412   86409   86415   86418       3   86412   86409   86415   86421       3
   86412   86409   86415   86451       3   86409   86415   86421   86424      10
   86514   86511   86517   86520       1   86514   86511  -86517   86520       2
   86511   86517   86523   86526       3   86511   86517   86523   86529       3
   86502   86499   86505   86508      41   86496   86493   86499   86502      41
   86496   86493   86499   86505      41   86493   86499   86505   86508      41
   86490   86487   86493   86496      41   86490   86487   86493   86499      41
   86487   86493   86499   86502      41   86484   86481   86478   86505      41
   86484   86481   86487   86490      41   86484   86481   86487   86493      41
   86481   86478   86505   86508      41   86481   86487   86493   86496      41
   86478   86481   86487   86490      41   86478   86505   86499   86502      41
   86475   86469   86463   86511      10   86475   86469   86478   86481       3
   86475   86469   86478   86505       3   86472   86469   86463   86511      10
   86472   86469   86478   86481       3   86472   86469   86478   86505       3
   86469   86478   86481   86484      41   86469   86478   86505   86508      41
   86466   86463   86469   86472      10   86466   86463   86469   86475      10
   86466   86463   86469   86478      10   86466   86463   86511   86514      19
   86466   86463  -86511   86514       3   86466   86463  -86511   86514      20
   86466   86463   86511   86517       3   86463   86511   86517   86520       2
   86460   86457   86463   86466       3   86460   86457   86463   86469       3
   86460   86457   86463   86511       3   86457   86463   86469   86472      10
   86457   86463   86469   86475      10   86535   86532   86538   86541       1
   86535   86532  -86538   86541       2   86532   86538   86544   86547       3
   86529   86523   86532   86535      19   86529   86523  -86532   86535       3
   86529   86523  -86532   86535      20   86529   86523   86532   86538       3
   86526   86523   86532   86535      19   86526   86523  -86532   86535       3
   86526   86523  -86532   86535      20   86526   86523   86532   86538       3
   86523   86532   86538   86541       2   86520   86517   86523   86526       3
   86520   86517   86523   86529       3   86520   86517   86523   86532       3
   86580   86577   86583   86586       1   86580   86577  -86583   86586       2
   86577   86583   86589   86592       3   86565   86559   86568   86571       3
   86565   86559   86568   86574       3   86562   86559   86568   86571       3
   86562   86559   86568   86574       3   86556   86550   86544   86577      10
   86556   86550   86559   86562      14   86556   86550   86559   86565      14
   86556   86550   86559   86568      10   86553   86550   86544   86577      10
   86553   86550   86559   86562      14   86553   86550   86559   86565      14
   86553   86550   86559   86568      10   86547   86544   86550   86553      10
   86547   86544   86550   86556      10   86547   86544   86550   86559      10
   86547   86544   86577   86580      19   86547   86544  -86577   86580       3
   86547   86544  -86577   86580      20   86547   86544   86577   86583       3
   86544   86550   86559   86562      15   86544   86550   86559   86565      15
   86544   86577   86583   86586       2   86541   86538   86544   86547       3
   86541   86538   86544   86550       3   86541   86538   86544   86577       3
   86538   86544   86550   86553      10   86538   86544   86550   86556      10
   86625   86622   86628   86631       1   86625   86622  -86628   86631       2
   86622   86628   86634   86637       3   86622   86628   86634   86640       3
   86610   86604   86613   86616       3   86610   86604   86613   86619       3
   86607   86604   86613   86616       3   86607   86604   86613   86619       3
   86601   86595   86589   86622      10   86601   86595   86604   86607      14
   86601   86595   86604   86610      14   86601   86595   86604   86613      10
   86598   86595   86589   86622      10   86598   86595   86604   86607      14
   86598   86595   86604   86610      14   86598   86595   86604   86613      10
   86592   86589   86595   86598      10   86592   86589   86595   86601      10
   86592   86589   86595   86604      10   86592   86589   86622   86625      19
   86592   86589  -86622   86625       3   86592   86589  -86622   86625      20
   86592   86589   86622   86628       3   86589   86595   86604   86607      15
   86589   86595   86604   86610      15   86589   86622   86628   86631       2
   86586   86583   86589   86592       3   86586   86583   86589   86595       3
   86586   86583   86589   86622       3   86583   86589   86595   86598      10
   86583   86589   86595   86601      10   86646   86643   86649   86652       1
   86646   86643  -86649   86652       2   86643   86649   86655   86658       3
   86640   86634   86643   86646      19   86640   86634  -86643   86646       3
   86640   86634  -86643   86646      20   86640   86634   86643   86649       3
   86637   86634   86643   86646      19   86637   86634  -86643   86646       3
   86637   86634  -86643   86646      20   86637   86634   86643   86649       3
   86634   86643   86649   86652       2   86631   86628   86634   86637       3
   86631   86628   86634   86640       3   86631   86628   86634   86643       3
   86703   86700   86706   86709       1   86703   86700  -86706   86709       2
   86700   86706   86712   86715       3   86685   86676   86670   86688      15
   86682   86676   86670   86688      15   86679   86676   86670   86688      15
   86676   86670   86688   86691      15   86676   86670   86688   86694      15
   86676   86670   86688   86697      15   86673   86670   86676   86679      14
   86673   86670   86676   86682      14   86673   86670   86676   86685      14
   86673   86670   86688   86691      14   86673   86670   86688   86694      14
   86673   86670   86688   86697      14   86667   86661   86655   86700      10
   86667   86661   86670   86673      14   86667   86661   86670   86676      15
   86667   86661   86670   86688      15   86664   86661   86655   86700      10
   86664   86661   86670   86673      14   86664   86661   86670   86676      15
   86664   86661   86670   86688      15   86661   86670   86676   86679      15
   86661   86670   86676   86682      15   86661   86670   86676   86685      15
   86661   86670   86688   86691      15   86661   86670   86688   86694      15
   86661   86670   86688   86697      15   86658   86655   86661   86664      10
   86658   86655   86661   86667      10   86658   86655   86661   86670      10
   86658   86655   86700   86703      19   86658   86655  -86700   86703       3
   86658   86655  -86700   86703      20   86658   86655   86700   86706       3
   86655   86661   86670   86673      15   86655   86700   86706   86709       2
   86652   86649   86655   86658       3   86652   86649   86655   86661       3
   86652   86649   86655   86700       3   86649   86655   86661   86664      10
   86649   86655   86661   86667      10   86745   86742   86748   86751       1
   86745   86742  -86748   86751       2   86742   86748   86754   86757       3
   86733   86724   86718   86736      90   86733   86724  -86718   86736      29
   86730   86724   86718   86736      90   86730   86724  -86718   86736      29
   86727   86724   86718   86736      90   86727   86724  -86718   86736      29
   86724   86718   86736   86739      91   86724   86718  -86736   86739      92
   86724   86718  -86736   86739      93   86724   86718  -86736   86739      94
   86721   86718   86712   86742      10   86721   86718   86724   86727      10
   86721   86718   86724   86730      10   86721   86718   86724   86733      10
   86721   86718   86736   86739      95   86715   86712   86718   86721      10
   86715   86712   86718   86724      10   86715   86712   86718   86736      90
   86715   86712  -86718   86736      29   86715   86712   86742   86745      19
   86715   86712  -86742   86745       3   86715   86712  -86742   86745      20
   86715   86712   86742   86748       3   86712   86718   86724   86727      15
   86712   86718   86724   86730      15   86712   86718   86724   86733      15
   86712   86718   86736   86739      96   86712   86718  -86736   86739      97
   86712   86718  -86736   86739      93   86712   86718  -86736   86739      98
   86712   86742   86748   86751       2   86709   86706   86712   86715       3
   86709   86706   86712   86718       3   86709   86706   86712   86742       3
   86706   86712   86718   86721      10   86802   86799   86805   86808       1
   86802   86799  -86805   86808       2   86799   86805   86811   86814       3
   86784   86775   86769   86787      15   86781   86775   86769   86787      15
   86778   86775   86769   86787      15   86775   86769   86787   86790      15
   86775   86769   86787   86793      15   86775   86769   86787   86796      15
   86772   86769   86775   86778      14   86772   86769   86775   86781      14
   86772   86769   86775   86784      14   86772   86769   86787   86790      14
   86772   86769   86787   86793      14   86772   86769   86787   86796      14
   86766   86760   86754   86799      10   86766   86760   86769   86772      14
   86766   86760   86769   86775      15   86766   86760   86769   86787      15
   86763   86760   86754   86799      10   86763   86760   86769   86772      14
   86763   86760   86769   86775      15   86763   86760   86769   86787      15
   86760   86769   86775   86778      15   86760   86769   86775   86781      15
   86760   86769   86775   86784      15   86760   86769   86787   86790      15
   86760   86769   86787   86793      15   86760   86769   86787   86796      15
   86757   86754   86760   86763      10   86757   86754   86760   86766      10
   86757   86754   86760   86769      10   86757   86754   86799   86802      19
   86757   86754  -86799   86802       3   86757   86754  -86799   86802      20
   86757   86754   86799   86805       3   86754   86760   86769   86772      15
   86754   86799   86805   86808       2   86751   86748   86754   86757       3
   86751   86748   86754   86760       3   86751   86748   86754   86799       3
   86748   86754   86760   86763      10   86748   86754   86760   86766      10
   86844   86841   86847   86850       1   86844   86841  -86847   86850       2
   86841   86847   86853   86856       3   86829   86826   86832   86835       1
   86829   86826  -86832   86835       2   86829   86826   86832   86838       1
   86829   86826  -86832   86838       2   86823   86817   86811   86841      10
   86823   86817   86826   86829      19   86823   86817  -86826   86829       3
   86823   86817  -86826   86829      20   86823   86817   86826   86832       3
   86820   86817   86811   86841      10   86820   86817   86826   86829      19
   86820   86817  -86826   86829       3   86820   86817  -86826   86829      20
   86820   86817   86826   86832       3   86817   86826   86832   86835       2
   86817   86826   86832   86838       2   86814   86811   86817   86820      10
   86814   86811   86817   86823      10   86814   86811   86817   86826      10
   86814   86811   86841   86844      19   86814   86811  -86841   86844       3
   86814   86811  -86841   86844      20   86814   86811   86841   86847       3
   86811   86841   86847   86850       2   86808   86805   86811   86814       3
   86808   86805   86811   86817       3   86808   86805   86811   86841       3
   86805   86811   86817   86820      10   86805   86811   86817   86823      10
   86901   86898   86904   86907       1   86901   86898  -86904   86907       2
   86898   86904   86910   86913       3   86883   86874   86868   86886      15
   86880   86874   86868   86886      15   86877   86874   86868   86886      15
   86874   86868   86886   86889      15   86874   86868   86886   86892      15
   86874   86868   86886   86895      15   86871   86868   86874   86877      14
   86871   86868   86874   86880      14   86871   86868   86874   86883      14
   86871   86868   86886   86889      14   86871   86868   86886   86892      14
   86871   86868   86886   86895      14   86865   86859   86853   86898      10
   86865   86859   86868   86871      14   86865   86859   86868   86874      15
   86865   86859   86868   86886      15   86862   86859   86853   86898      10
   86862   86859   86868   86871      14   86862   86859   86868   86874      15
   86862   86859   86868   86886      15   86859   86868   86874   86877      15
   86859   86868   86874   86880      15   86859   86868   86874   86883      15
   86859   86868   86886   86889      15   86859   86868   86886   86892      15
   86859   86868   86886   86895      15   86856   86853   86859   86862      10
   86856   86853   86859   86865      10   86856   86853   86859   86868      10
   86856   86853   86898   86901      19   86856   86853  -86898   86901       3
   86856   86853  -86898   86901      20   86856   86853   86898   86904       3
   86853   86859   86868   86871      15   86853   86898   86904   86907       2
   86850   86847   86853   86856       3   86850   86847   86853   86859       3
   86850   86847   86853   86898       3   86847   86853   86859   86862      10
   86847   86853   86859   86865      10   86946   86943   86949   86952       1
   86946   86943  -86949   86952       2   86943   86949   86955   86958       3
   86931   86925   86934   86937       3   86931   86925   86934   86940       3
   86928   86925   86934   86937       3   86928   86925   86934   86940       3
   86922   86916   86910   86943      10   86922   86916   86925   86928      14
   86922   86916   86925   86931      14   86922   86916   86925   86934      10
   86919   86916   86910   86943      10   86919   86916   86925   86928      14
   86919   86916   86925   86931      14   86919   86916   86925   86934      10
   86913   86910   86916   86919      10   86913   86910   86916   86922      10
   86913   86910   86916   86925      10   86913   86910   86943   86946      19
   86913   86910  -86943   86946       3   86913   86910  -86943   86946      20
   86913   86910   86943   86949       3   86910   86916   86925   86928      15
   86910   86916   86925   86931      15   86910   86943   86949   86952       2
   86907   86904   86910   86913       3   86907   86904   86910   86916       3
   86907   86904   86910   86943       3   86904   86910   86916   86919      10
   86904   86910   86916   86922      10   86982   86979   86985   86988       1
   86982   86979  -86985   86988       2   86979   86985   86991   86994       3
   86967   86961   86955   86979      10   86967   86961   86970   86973       3
   86967   86961   86970   86976       3   86964   86961   86955   86979      10
   86964   86961   86970   86973       3   86964   86961   86970   86976       3
   86958   86955   86961   86964      10   86958   86955   86961   86967      10
   86958   86955   86961   86970      10   86958   86955   86979   86982      19
   86958   86955  -86979   86982       3   86958   86955  -86979   86982      20
   86958   86955   86979   86985       3   86955   86979   86985   86988       2
   86952   86949   86955   86958       3   86952   86949   86955   86961       3
   86952   86949   86955   86979       3   86949   86955   86961   86964      10
   86949   86955   86961   86967      10   87030   87027   87033   87036       1
   87030   87027  -87033   87036       2   87027   87033   87039   87042       3
   87012   87003   86997   87015      15   87009   87003   86997   87015      15
   87006   87003   86997   87015      15   87003   86997   87015   87018      15
   87003   86997   87015   87021      15   87003   86997   87015   87024      15
   87000   86997   86991   87027      10   87000   86997   87003   87006      14
   87000   86997   87003   87009      14   87000   86997   87003   87012      14
   87000   86997   87015   87018      14   87000   86997   87015   87021      14
   87000   86997   87015   87024      14   86994   86991   86997   87000      10
   86994   86991   86997   87003      10   86994   86991   86997   87015      10
   86994   86991   87027   87030      19   86994   86991  -87027   87030       3
   86994   86991  -87027   87030      20   86994   86991   87027   87033       3
   86991   86997   87003   87006      15   86991   86997   87003   87009      15
   86991   86997   87003   87012      15   86991   86997   87015   87018      15
   86991   86997   87015   87021      15   86991   86997   87015   87024      15
   86991   87027   87033   87036       2   86988   86985   86991   86994       3
   86988   86985   86991   86997       3   86988   86985   86991   87027       3
   86985   86991   86997   87000      10   87078   87084   87087   87090       3
   87078   87084   87087   87093       3   87078   87084   87114   87117       3
   87066   87063   87069   87072       1   87066   87063  -87069   87072       2
   87066   87063   87069   87075       1   87066   87063  -87069   87075       2
   87060   87054   87063   87066      19   87060   87054  -87063   87066       3
   87060   87054  -87063   87066      20   87060   87054   87063   87069       3
   87057   87054   87063   87066      19   87057   87054  -87063   87066       3
   87057   87054  -87063   87066      20   87057   87054   87063   87069       3
   87054   87063   87069   87072       2   87054   87063   87069   87075       2
   87051   87045   87039   87078      10   87051   87045   87054   87057      14
   87051   87045   87054   87060      14   87051   87045   87054   87063      10
   87048   87045   87039   87078      10   87048   87045   87054   87057      14
   87048   87045   87054   87060      14   87048   87045   87054   87063      10
   87042   87039   87045   87048      10   87042   87039   87045   87051      10
   87042   87039   87045   87054      10   87042   87039   87078   87081      19
   87042   87039  -87078   87081       3   87042   87039  -87078   87081      20
   87042   87039   87078   87084       3   87039   87045   87054   87057      15
   87039   87045   87054   87060      15   87036   87033   87039   87042       3
   87036   87033   87039   87045       3   87036   87033   87039   87078       3
   87033   87039   87045   87048      10   87033   87039   87045   87051      10
   87123   87120   87126   87129       1   87123   87120  -87126   87129       2
   87120   87126   87132   87135       3   87117   87114   87120   87123      19
   87117   87114  -87120   87123       3   87117   87114  -87120   87123      20
   87117   87114   87120   87126       3   87114   87120   87126   87129       2
   87111   87105   87114   87117      10   87111   87105   87114   87120      10
   87108   87105   87114   87117      10   87108   87105   87114   87120      10
   87102   87096   87105   87108      14   87102   87096   87105   87111      14
   87102   87096   87105   87114      15   87099   87096   87105   87108      14
   87099   87096   87105   87111      14   87099   87096   87105   87114      15
   87096   87105   87114   87117      10   87093   87087   87084   87114       3
   87093   87087   87096   87099      10   87093   87087   87096   87102      10
   87093   87087   87096   87105      10   87090   87087   87084   87114       3
   87090   87087   87096   87099      10   87090   87087   87096   87102      10
   87090   87087   87096   87105      10   87087   87084   87114   87117       3
   87087   87096   87105   87108      15   87087   87096   87105   87111      15
   87084   87087   87096   87099      10   87084   87087   87096   87102      10
   87084   87114   87105   87108      10   87084   87114   87105   87111      10
   87174   87171   87177   87180       1   87174   87171  -87177   87180       2
   87171   87177   87183   87186       3   87162   87159   87165   87168     138
   87156   87153   87159   87162     176   87156   87153   87159   87165     176
   87153   87159   87165   87168     138   87150   87147   87165   87168     177
   87150   87153   87159   87162     176   87147   87150   87153   87156     182
   87147   87165   87159   87162     138   87144   87138   87132   87171      10
   87144   87138   87147   87150       3   87144   87138   87147   87165       3
   87141   87138   87132   87171      10   87141   87138   87147   87150       3
   87141   87138   87147   87165       3   87138   87147   87165   87168     177
   87135   87132   87138   87141      10   87135   87132   87138   87144      10
   87135   87132   87138   87147      10   87135   87132   87171   87174      19
   87135   87132  -87171   87174       3   87135   87132  -87171   87174      20
   87135   87132   87171   87177       3   87132   87171   87177   87180       2
   87129   87126   87132   87135       3   87129   87126   87132   87138       3
   87129   87126   87132   87171       3   87126   87132   87138   87141      10
   87126   87132   87138   87144      10   87210   87207   87213   87216       1
   87210   87207  -87213   87216       2   87207   87213   87219   87222       3
   87195   87189   87183   87207      10   87195   87189   87198   87201       3
   87195   87189   87198   87204       3   87192   87189   87183   87207      10
   87192   87189   87198   87201       3   87192   87189   87198   87204       3
   87186   87183   87189   87192      10   87186   87183   87189   87195      10
   87186   87183   87189   87198      10   87186   87183   87207   87210      19
   87186   87183  -87207   87210       3   87186   87183  -87207   87210      20
   87186   87183   87207   87213       3   87183   87207   87213   87216       2
   87180   87177   87183   87186       3   87180   87177   87183   87189       3
   87180   87177   87183   87207       3   87177   87183   87189   87192      10
   87177   87183   87189   87195      10   87267   87264   87270   87273       1
   87267   87264  -87270   87273       2   87264   87270   87276   87279       3
   87264   87270   87276   87282       3   87249   87240   87234   87252      15
   87246   87240   87234   87252      15   87243   87240   87234   87252      15
   87240   87234   87252   87255      15   87240   87234   87252   87258      15
   87240   87234   87252   87261      15   87237   87234   87240   87243      14
   87237   87234   87240   87246      14   87237   87234   87240   87249      14
   87237   87234   87252   87255      14   87237   87234   87252   87258      14
   87237   87234   87252   87261      14   87231   87225   87219   87264      10
   87231   87225   87234   87237      14   87231   87225   87234   87240      15
   87231   87225   87234   87252      15   87228   87225   87219   87264      10
   87228   87225   87234   87237      14   87228   87225   87234   87240      15
   87228   87225   87234   87252      15   87225   87234   87240   87243      15
   87225   87234   87240   87246      15   87225   87234   87240   87249      15
   87225   87234   87252   87255      15   87225   87234   87252   87258      15
   87225   87234   87252   87261      15   87222   87219   87225   87228      10
   87222   87219   87225   87231      10   87222   87219   87225   87234      10
   87222   87219   87264   87267      19   87222   87219  -87264   87267       3
   87222   87219  -87264   87267      20   87222   87219   87264   87270       3
   87219   87225   87234   87237      15   87219   87264   87270   87273       2
   87216   87213   87219   87222       3   87216   87213   87219   87225       3
   87216   87213   87219   87264       3   87213   87219   87225   87228      10
   87213   87219   87225   87231      10   87288   87285   87291   87294       1
   87288   87285  -87291   87294       2   87285   87291   87297   87300       3
   87282   87276   87285   87288      19   87282   87276  -87285   87288       3
   87282   87276  -87285   87288      20   87282   87276   87285   87291       3
   87279   87276   87285   87288      19   87279   87276  -87285   87288       3
   87279   87276  -87285   87288      20   87279   87276   87285   87291       3
   87276   87285   87291   87294       2   87273   87270   87276   87279       3
   87273   87270   87276   87282       3   87273   87270   87276   87285       3
   87354   87351   87357   87360       1   87354   87351  -87357   87360       2
   87351   87357   87363   87366       3   87336   87330   87339   87342      10
   87336   87330   87339   87345      10   87336   87330   87339   87348      10
   87333   87330   87339   87342      10   87333   87330   87339   87345      10
   87333   87330   87339   87348      10   87327   87321   87330   87333      10
   87327   87321   87330   87336      10   87327   87321   87330   87339      10
   87324   87321   87330   87333      10   87324   87321   87330   87336      10
   87324   87321   87330   87339      10   87321   87330   87339   87342      10
   87321   87330   87339   87345      10   87321   87330   87339   87348      10
   87318   87312   87321   87324      14   87318   87312   87321   87327      14
   87318   87312   87321   87330      15   87315   87312   87321   87324      14
   87315   87312   87321   87327      14   87315   87312   87321   87330      15
   87312   87321   87330   87333      10   87312   87321   87330   87336      10
   87309   87303   87297   87351      10   87309   87303   87312   87315      14
   87309   87303   87312   87318      14   87309   87303   87312   87321      15
   87306   87303   87297   87351      10   87306   87303   87312   87315      14
   87306   87303   87312   87318      14   87306   87303   87312   87321      15
   87303   87312   87321   87324      15   87303   87312   87321   87327      15
   87300   87297   87303   87306      10   87300   87297   87303   87309      10
   87300   87297   87303   87312      10   87300   87297   87351   87354      19
   87300   87297  -87351   87354       3   87300   87297  -87351   87354      20
   87300   87297   87351   87357       3   87297   87303   87312   87315      15
   87297   87303   87312   87318      15   87297   87351   87357   87360       2
   87294   87291   87297   87300       3   87294   87291   87297   87303       3
   87294   87291   87297   87351       3   87291   87297   87303   87306      10
   87291   87297   87303   87309      10   87402   87399   87405   87408       1
   87402   87399  -87405   87408       2   87399   87405   87411   87414       3
   87399   87405   87411   87417       3   87384   87375   87369   87387      15
   87381   87375   87369   87387      15   87378   87375   87369   87387      15
   87375   87369   87387   87390      15   87375   87369   87387   87393      15
   87375   87369   87387   87396      15   87372   87369   87363   87399      10
   87372   87369   87375   87378      14   87372   87369   87375   87381      14
   87372   87369   87375   87384      14   87372   87369   87387   87390      14
   87372   87369   87387   87393      14   87372   87369   87387   87396      14
   87366   87363   87369   87372      10   87366   87363   87369   87375      10
   87366   87363   87369   87387      10   87366   87363   87399   87402      19
   87366   87363  -87399   87402       3   87366   87363  -87399   87402      20
   87366   87363   87399   87405       3   87363   87369   87375   87378      15
   87363   87369   87375   87381      15   87363   87369   87375   87384      15
   87363   87369   87387   87390      15   87363   87369   87387   87393      15
   87363   87369   87387   87396      15   87363   87399   87405   87408       2
   87360   87357   87363   87366       3   87360   87357   87363   87369       3
   87360   87357   87363   87399       3   87357   87363   87369   87372      10
   87423   87420   87426   87429       1   87423   87420  -87426   87429       2
   87420   87426   87432   87435       3   87417   87411   87420   87423      19
   87417   87411  -87420   87423       3   87417   87411  -87420   87423      20
   87417   87411   87420   87426       3   87414   87411   87420   87423      19
   87414   87411  -87420   87423       3   87414   87411  -87420   87423      20
   87414   87411   87420   87426       3   87411   87420   87426   87429       2
   87408   87405   87411   87414       3   87408   87405   87411   87417       3
   87408   87405   87411   87420       3   87468   87465   87471   87474       1
   87468   87465  -87471   87474       2   87465   87471   87477   87480       3
   87453   87447   87456   87459       3   87453   87447   87456   87462       3
   87450   87447   87456   87459       3   87450   87447   87456   87462       3
   87444   87438   87432   87465      10   87444   87438   87447   87450      14
   87444   87438   87447   87453      14   87444   87438   87447   87456      10
   87441   87438   87432   87465      10   87441   87438   87447   87450      14
   87441   87438   87447   87453      14   87441   87438   87447   87456      10
   87435   87432   87438   87441      10   87435   87432   87438   87444      10
   87435   87432   87438   87447      10   87435   87432   87465   87468      19
   87435   87432  -87465   87468       3   87435   87432  -87465   87468      20
   87435   87432   87465   87471       3   87432   87438   87447   87450      15
   87432   87438   87447   87453      15   87432   87465   87471   87474       2
   87429   87426   87432   87435       3   87429   87426   87432   87438       3
   87429   87426   87432   87465       3   87426   87432   87438   87441      10
   87426   87432   87438   87444      10   87516   87513   87519   87522       1
   87516   87513  -87519   87522       2   87513   87519   87525   87528       3
   87498   87489   87483   87501      15   87495   87489   87483   87501      15
   87492   87489   87483   87501      15   87489   87483   87501   87504      15
   87489   87483   87501   87507      15   87489   87483   87501   87510      15
   87486   87483   87477   87513      10   87486   87483   87489   87492      14
   87486   87483   87489   87495      14   87486   87483   87489   87498      14
   87486   87483   87501   87504      14   87486   87483   87501   87507      14
   87486   87483   87501   87510      14   87480   87477   87483   87486      10
   87480   87477   87483   87489      10   87480   87477   87483   87501      10
   87480   87477   87513   87516      19   87480   87477  -87513   87516       3
   87480   87477  -87513   87516      20   87480   87477   87513   87519       3
   87477   87483   87489   87492      15   87477   87483   87489   87495      15
   87477   87483   87489   87498      15   87477   87483   87501   87504      15
   87477   87483   87501   87507      15   87477   87483   87501   87510      15
   87477   87513   87519   87522       2   87474   87471   87477   87480       3
   87474   87471   87477   87483       3   87474   87471   87477   87513       3
   87471   87477   87483   87486      10   87573   87570   87576   87579       1
   87573   87570  -87576   87579       2   87570   87576   87582   87585       3
   87555   87549   87558   87561      14   87555   87549   87558   87564      14
   87555   87549   87558   87567      14   87552   87549   87558   87561      14
   87552   87549   87558   87564      14   87552   87549   87558   87567      14
   87546   87537   87531   87549      15   87543   87537   87531   87549      15
   87540   87537   87531   87549      15   87537   87531   87549   87552      15
   87537   87531   87549   87555      15   87534   87531   87525   87570      10
   87534   87531   87537   87540      14   87534   87531   87537   87543      14
   87534   87531   87537   87546      14   87534   87531   87549   87552      14
   87534   87531   87549   87555      14   87534   87531   87549   87558      15
   87531   87549   87558   87561      15   87531   87549   87558   87564      15
   87531   87549   87558   87567      15   87528   87525   87531   87534      10
   87528   87525   87531   87537      10   87528   87525   87531   87549      10
   87528   87525   87570   87573      19   87528   87525  -87570   87573       3
   87528   87525  -87570   87573      20   87528   87525   87570   87576       3
   87525   87531   87537   87540      15   87525   87531   87537   87543      15
   87525   87531   87537   87546      15   87525   87531   87549   87552      15
   87525   87531   87549   87555      15   87525   87570   87576   87579       2
   87522   87519   87525   87528       3   87522   87519   87525   87531       3
   87522   87519   87525   87570       3   87519   87525   87531   87534      10
   87621   87618   87624   87627       1   87621   87618  -87624   87627       2
   87618   87624   87630   87633       3   87603   87594   87588   87606      15
   87600   87594   87588   87606      15   87597   87594   87588   87606      15
   87594   87588   87606   87609      15   87594   87588   87606   87612      15
   87594   87588   87606   87615      15   87591   87588   87582   87618      10
   87591   87588   87594   87597      14   87591   87588   87594   87600      14
   87591   87588   87594   87603      14   87591   87588   87606   87609      14
   87591   87588   87606   87612      14   87591   87588   87606   87615      14
   87585   87582   87588   87591      10   87585   87582   87588   87594      10
   87585   87582   87588   87606      10   87585   87582   87618   87621      19
   87585   87582  -87618   87621       3   87585   87582  -87618   87621      20
   87585   87582   87618   87624       3   87582   87588   87594   87597      15
   87582   87588   87594   87600      15   87582   87588   87594   87603      15
   87582   87588   87606   87609      15   87582   87588   87606   87612      15
   87582   87588   87606   87615      15   87582   87618   87624   87627       2
   87579   87576   87582   87585       3   87579   87576   87582   87588       3
   87579   87576   87582   87618       3   87576   87582   87588   87591      10
   87663   87660   87666   87669       1   87663   87660  -87666   87669       2
   87660   87666   87672   87675       3   87651   87642   87636   87654      90
   87651   87642  -87636   87654      29   87648   87642   87636   87654      90
   87648   87642  -87636   87654      29   87645   87642   87636   87654      90
   87645   87642  -87636   87654      29   87642   87636   87654   87657      91
   87642   87636  -87654   87657      92   87642   87636  -87654   87657      93
   87642   87636  -87654   87657      94   87639   87636   87630   87660      10
   87639   87636   87642   87645      10   87639   87636   87642   87648      10
   87639   87636   87642   87651      10   87639   87636   87654   87657      95
   87633   87630   87636   87639      10   87633   87630   87636   87642      10
   87633   87630   87636   87654      90   87633   87630  -87636   87654      29
   87633   87630   87660   87663      19   87633   87630  -87660   87663       3
   87633   87630  -87660   87663      20   87633   87630   87660   87666       3
   87630   87636   87642   87645      15   87630   87636   87642   87648      15
   87630   87636   87642   87651      15   87630   87636   87654   87657      96
   87630   87636  -87654   87657      97   87630   87636  -87654   87657      93
   87630   87636  -87654   87657      98   87630   87660   87666   87669       2
   87627   87624   87630   87633       3   87627   87624   87630   87636       3
   87627   87624   87630   87660       3   87624   87630   87636   87639      10
   87729   87726   87732   87735       1   87729   87726  -87732   87735       2
   87726   87732   87738   87741       3   87711   87705   87714   87717      10
   87711   87705   87714   87720      10   87711   87705   87714   87723      10
   87708   87705   87714   87717      10   87708   87705   87714   87720      10
   87708   87705   87714   87723      10   87702   87696   87705   87708      10
   87702   87696   87705   87711      10   87702   87696   87705   87714      10
   87699   87696   87705   87708      10   87699   87696   87705   87711      10
   87699   87696   87705   87714      10   87696   87705   87714   87717      10
   87696   87705   87714   87720      10   87696   87705   87714   87723      10
   87693   87687   87696   87699      14   87693   87687   87696   87702      14
   87693   87687   87696   87705      15   87690   87687   87696   87699      14
   87690   87687   87696   87702      14   87690   87687   87696   87705      15
   87687   87696   87705   87708      10   87687   87696   87705   87711      10
   87684   87678   87672   87726      10   87684   87678   87687   87690      14
   87684   87678   87687   87693      14   87684   87678   87687   87696      15
   87681   87678   87672   87726      10   87681   87678   87687   87690      14
   87681   87678   87687   87693      14   87681   87678   87687   87696      15
   87678   87687   87696   87699      15   87678   87687   87696   87702      15
   87675   87672   87678   87681      10   87675   87672   87678   87684      10
   87675   87672   87678   87687      10   87675   87672   87726   87729      19
   87675   87672  -87726   87729       3   87675   87672  -87726   87729      20
   87675   87672   87726   87732       3   87672   87678   87687   87690      15
   87672   87678   87687   87693      15   87672   87726   87732   87735       2
   87669   87666   87672   87675       3   87669   87666   87672   87678       3
   87669   87666   87672   87726       3   87666   87672   87678   87681      10
   87666   87672   87678   87684      10   87765   87762   87768   87771       1
   87765   87762  -87768   87771       2   87762   87768   87774   87777       3
   87750   87744   87738   87762      10   87750   87744   87753   87756       3
   87750   87744   87753   87759       3   87747   87744   87738   87762      10
   87747   87744   87753   87756       3   87747   87744   87753   87759       3
   87741   87738   87744   87747      10   87741   87738   87744   87750      10
   87741   87738   87744   87753      10   87741   87738   87762   87765      19
   87741   87738  -87762   87765       3   87741   87738  -87762   87765      20
   87741   87738   87762   87768       3   87738   87762   87768   87771       2
   87735   87732   87738   87741       3   87735   87732   87738   87744       3
   87735   87732   87738   87762       3   87732   87738   87744   87747      10
   87732   87738   87744   87750      10   87801   87798   87804   87807       1
   87801   87798  -87804   87807       2   87798   87804   87810   87813       3
   87786   87780   87774   87798      10   87786   87780   87789   87792       3
   87786   87780   87789   87795       3   87783   87780   87774   87798      10
   87783   87780   87789   87792       3   87783   87780   87789   87795       3
   87777   87774   87780   87783      10   87777   87774   87780   87786      10
   87777   87774   87780   87789      10   87777   87774   87798   87801      19
   87777   87774  -87798   87801       3   87777   87774  -87798   87801      20
   87777   87774   87798   87804       3   87774   87798   87804   87807       2
   87771   87768   87774   87777       3   87771   87768   87774   87780       3
   87771   87768   87774   87798       3   87768   87774   87780   87783      10
   87768   87774   87780   87786      10   87831   87828   87834   87837       1
   87831   87828  -87834   87837       2   87828   87834   87840   87843       3
   87825   87816   87810   87828      10   87822   87816   87810   87828      10
   87819   87816   87810   87828      10   87813   87810   87816   87819      10
   87813   87810   87816   87822      10   87813   87810   87816   87825      10
   87813   87810   87828   87831      19   87813   87810  -87828   87831       3
   87813   87810  -87828   87831      20   87813   87810   87828   87834       3
   87810   87828   87834   87837       2   87807   87804   87810   87813       3
   87807   87804   87810   87816       3   87807   87804   87810   87828       3
   87804   87810   87816   87819      10   87804   87810   87816   87822      10
   87804   87810   87816   87825      10   87882   87879   87885   87888       1
   87882   87879  -87885   87888       2   87879   87885   87891   87894       3
   87861   87855   87864   87867      63   87858   87855   87864   87867      63
   87855   87864   87867   87870      63   87855   87864   87867   87873      63
   87855   87864   87867   87876      63   87852   87846   87840   87879      10
   87852   87846   87855   87858      10   87852   87846   87855   87861      10
   87852   87846   87855   87864      10   87849   87846   87840   87879      10
   87849   87846   87855   87858      10   87849   87846   87855   87861      10
   87849   87846   87855   87864      10   87843   87840   87846   87849      10
   87843   87840   87846   87852      10   87843   87840   87846   87855      10
   87843   87840   87879   87882      19   87843   87840  -87879   87882       3
   87843   87840  -87879   87882      20   87843   87840   87879   87885       3
   87840   87846   87855   87858      10   87840   87846   87855   87861      10
   87840   87879   87885   87888       2   87837   87834   87840   87843       3
   87837   87834   87840   87846       3   87837   87834   87840   87879       3
   87834   87840   87846   87849      10   87834   87840   87846   87852      10
   87939   87936   87942   87945       1   87939   87936  -87942   87945       2
   87936   87942   87948   87951       3   87921   87912   87906   87924      15
   87918   87912   87906   87924      15   87915   87912   87906   87924      15
   87912   87906   87924   87927      15   87912   87906   87924   87930      15
   87912   87906   87924   87933      15   87909   87906   87912   87915      14
   87909   87906   87912   87918      14   87909   87906   87912   87921      14
   87909   87906   87924   87927      14   87909   87906   87924   87930      14
   87909   87906   87924   87933      14   87903   87897   87891   87936      10
   87903   87897   87906   87909      14   87903   87897   87906   87912      15
   87903   87897   87906   87924      15   87900   87897   87891   87936      10
   87900   87897   87906   87909      14   87900   87897   87906   87912      15
   87900   87897   87906   87924      15   87897   87906   87912   87915      15
   87897   87906   87912   87918      15   87897   87906   87912   87921      15
   87897   87906   87924   87927      15   87897   87906   87924   87930      15
   87897   87906   87924   87933      15   87894   87891   87897   87900      10
   87894   87891   87897   87903      10   87894   87891   87897   87906      10
   87894   87891   87936   87939      19   87894   87891  -87936   87939       3
   87894   87891  -87936   87939      20   87894   87891   87936   87942       3
   87891   87897   87906   87909      15   87891   87936   87942   87945       2
   87888   87885   87891   87894       3   87888   87885   87891   87897       3
   87888   87885   87891   87936       3   87885   87891   87897   87900      10
   87885   87891   87897   87903      10   87996   87993   87999   88002       1
   87996   87993  -87999   88002       2   87993   87999   88005   88008       3
   87978   87969   87963   87981      15   87975   87969   87963   87981      15
   87972   87969   87963   87981      15   87969   87963   87981   87984      15
   87969   87963   87981   87987      15   87969   87963   87981   87990      15
   87966   87963   87969   87972      14   87966   87963   87969   87975      14
   87966   87963   87969   87978      14   87966   87963   87981   87984      14
   87966   87963   87981   87987      14   87966   87963   87981   87990      14
   87960   87954   87948   87993      10   87960   87954   87963   87966      14
   87960   87954   87963   87969      15   87960   87954   87963   87981      15
   87957   87954   87948   87993      10   87957   87954   87963   87966      14
   87957   87954   87963   87969      15   87957   87954   87963   87981      15
   87954   87963   87969   87972      15   87954   87963   87969   87975      15
   87954   87963   87969   87978      15   87954   87963   87981   87984      15
   87954   87963   87981   87987      15   87954   87963   87981   87990      15
   87951   87948   87954   87957      10   87951   87948   87954   87960      10
   87951   87948   87954   87963      10   87951   87948   87993   87996      19
   87951   87948  -87993   87996       3   87951   87948  -87993   87996      20
   87951   87948   87993   87999       3   87948   87954   87963   87966      15
   87948   87993   87999   88002       2   87945   87942   87948   87951       3
   87945   87942   87948   87954       3   87945   87942   87948   87993       3
   87942   87948   87954   87957      10   87942   87948   87954   87960      10
   88062   88059   88065   88068       1   88062   88059  -88065   88068       2
   88059   88065   88071   88074       3   88059   88065   88071   88077       3
   88044   88038   88047   88050      10   88044   88038   88047   88053      10
   88044   88038   88047   88056      10   88041   88038   88047   88050      10
   88041   88038   88047   88053      10   88041   88038   88047   88056      10
   88035   88029   88038   88041      10   88035   88029   88038   88044      10
   88035   88029   88038   88047      10   88032   88029   88038   88041      10
   88032   88029   88038   88044      10   88032   88029   88038   88047      10
   88029   88038   88047   88050      10   88029   88038   88047   88053      10
   88029   88038   88047   88056      10   88026   88020   88029   88032      14
   88026   88020   88029   88035      14   88026   88020   88029   88038      15
   88023   88020   88029   88032      14   88023   88020   88029   88035      14
   88023   88020   88029   88038      15   88020   88029   88038   88041      10
   88020   88029   88038   88044      10   88017   88011   88005   88059      10
   88017   88011   88020   88023      14   88017   88011   88020   88026      14
   88017   88011   88020   88029      15   88014   88011   88005   88059      10
   88014   88011   88020   88023      14   88014   88011   88020   88026      14
   88014   88011   88020   88029      15   88011   88020   88029   88032      15
   88011   88020   88029   88035      15   88008   88005   88011   88014      10
   88008   88005   88011   88017      10   88008   88005   88011   88020      10
   88008   88005   88059   88062      19   88008   88005  -88059   88062       3
   88008   88005  -88059   88062      20   88008   88005   88059   88065       3
   88005   88011   88020   88023      15   88005   88011   88020   88026      15
   88005   88059   88065   88068       2   88002   87999   88005   88008       3
   88002   87999   88005   88011       3   88002   87999   88005   88059       3
   87999   88005   88011   88014      10   87999   88005   88011   88017      10
   88083   88080   88086   88089       1   88083   88080  -88086   88089       2
   88080   88086   88092   88095       3   88077   88071   88080   88083      19
   88077   88071  -88080   88083       3   88077   88071  -88080   88083      20
   88077   88071   88080   88086       3   88074   88071   88080   88083      19
   88074   88071  -88080   88083       3   88074   88071  -88080   88083      20
   88074   88071   88080   88086       3   88071   88080   88086   88089       2
   88068   88065   88071   88074       3   88068   88065   88071   88077       3
   88068   88065   88071   88080       3   88149   88146   88152   88155       1
   88149   88146  -88152   88155       2   88146   88152   88158   88161       3
   88146   88152   88158   88164       3   88131   88125   88134   88137      10
   88131   88125   88134   88140      10   88131   88125   88134   88143      10
   88128   88125   88134   88137      10   88128   88125   88134   88140      10
   88128   88125   88134   88143      10   88122   88116   88125   88128      10
   88122   88116   88125   88131      10   88122   88116   88125   88134      10
   88119   88116   88125   88128      10   88119   88116   88125   88131      10
   88119   88116   88125   88134      10   88116   88125   88134   88137      10
   88116   88125   88134   88140      10   88116   88125   88134   88143      10
   88113   88107   88116   88119      14   88113   88107   88116   88122      14
   88113   88107   88116   88125      15   88110   88107   88116   88119      14
   88110   88107   88116   88122      14   88110   88107   88116   88125      15
   88107   88116   88125   88128      10   88107   88116   88125   88131      10
   88104   88098   88092   88146      10   88104   88098   88107   88110      14
   88104   88098   88107   88113      14   88104   88098   88107   88116      15
   88101   88098   88092   88146      10   88101   88098   88107   88110      14
   88101   88098   88107   88113      14   88101   88098   88107   88116      15
   88098   88107   88116   88119      15   88098   88107   88116   88122      15
   88095   88092   88098   88101      10   88095   88092   88098   88104      10
   88095   88092   88098   88107      10   88095   88092   88146   88149      19
   88095   88092  -88146   88149       3   88095   88092  -88146   88149      20
   88095   88092   88146   88152       3   88092   88098   88107   88110      15
   88092   88098   88107   88113      15   88092   88146   88152   88155       2
   88089   88086   88092   88095       3   88089   88086   88092   88098       3
   88089   88086   88092   88146       3   88086   88092   88098   88101      10
   88086   88092   88098   88104      10   88170   88167   88173   88176       1
   88170   88167  -88173   88176       2   88167   88173   88179   88182       3
   88164   88158   88167   88170      19   88164   88158  -88167   88170       3
   88164   88158  -88167   88170      20   88164   88158   88167   88173       3
   88161   88158   88167   88170      19   88161   88158  -88167   88170       3
   88161   88158  -88167   88170      20   88161   88158   88167   88173       3
   88158   88167   88173   88176       2   88155   88152   88158   88161       3
   88155   88152   88158   88164       3   88155   88152   88158   88167       3
   88206   88203   88209   88212       1   88206   88203  -88209   88212       2
   88203   88209   88215   88218       3   88191   88185   88179   88203      10
   88191   88185   88194   88197       3   88191   88185   88194   88200       3
   88188   88185   88179   88203      10   88188   88185   88194   88197       3
   88188   88185   88194   88200       3   88182   88179   88185   88188      10
   88182   88179   88185   88191      10   88182   88179   88185   88194      10
   88182   88179   88203   88206      19   88182   88179  -88203   88206       3
   88182   88179  -88203   88206      20   88182   88179   88203   88209       3
   88179   88203   88209   88212       2   88176   88173   88179   88182       3
   88176   88173   88179   88185       3   88176   88173   88179   88203       3
   88173   88179   88185   88188      10   88173   88179   88185   88191      10
   88272   88269   88275   88278       1   88272   88269  -88275   88278       2
   88269   88275   88281   88284       3   88254   88248   88257   88260      10
   88254   88248   88257   88263      10   88254   88248   88257   88266      10
   88251   88248   88257   88260      10   88251   88248   88257   88263      10
   88251   88248   88257   88266      10   88245   88239   88248   88251      10
   88245   88239   88248   88254      10   88245   88239   88248   88257      10
   88242   88239   88248   88251      10   88242   88239   88248   88254      10
   88242   88239   88248   88257      10   88239   88248   88257   88260      10
   88239   88248   88257   88263      10   88239   88248   88257   88266      10
   88236   88230   88239   88242      14   88236   88230   88239   88245      14
   88236   88230   88239   88248      15   88233   88230   88239   88242      14
   88233   88230   88239   88245      14   88233   88230   88239   88248      15
   88230   88239   88248   88251      10   88230   88239   88248   88254      10
   88227   88221   88215   88269      10   88227   88221   88230   88233      14
   88227   88221   88230   88236      14   88227   88221   88230   88239      15
   88224   88221   88215   88269      10   88224   88221   88230   88233      14
   88224   88221   88230   88236      14   88224   88221   88230   88239      15
   88221   88230   88239   88242      15   88221   88230   88239   88245      15
   88218   88215   88221   88224      10   88218   88215   88221   88227      10
   88218   88215   88221   88230      10   88218   88215   88269   88272      19
   88218   88215  -88269   88272       3   88218   88215  -88269   88272      20
   88218   88215   88269   88275       3   88215   88221   88230   88233      15
   88215   88221   88230   88236      15   88215   88269   88275   88278       2
   88212   88209   88215   88218       3   88212   88209   88215   88221       3
   88212   88209   88215   88269       3   88209   88215   88221   88224      10
   88209   88215   88221   88227      10   88302   88299   88305   88308       1
   88302   88299  -88305   88308       2   88299   88305   88311   88314       3
   88296   88287   88281   88299      10   88293   88287   88281   88299      10
   88290   88287   88281   88299      10   88284   88281   88287   88290      10
   88284   88281   88287   88293      10   88284   88281   88287   88296      10
   88284   88281   88299   88302      19   88284   88281  -88299   88302       3
   88284   88281  -88299   88302      20   88284   88281   88299   88305       3
   88281   88299   88305   88308       2   88278   88275   88281   88284       3
   88278   88275   88281   88287       3   88278   88275   88281   88299       3
   88275   88281   88287   88290      10   88275   88281   88287   88293      10
   88275   88281   88287   88296      10   88353   88350   88356   88359       1
   88353   88350  -88356   88359       2   88350   88356   88362   88365       3
   88338   88335   88341   88344       1   88338   88335  -88341   88344       2
   88338   88335   88341   88347       1   88338   88335  -88341   88347       2
   88332   88326   88335   88338      19   88332   88326  -88335   88338       3
   88332   88326  -88335   88338      20   88332   88326   88335   88341       3
   88329   88326   88335   88338      19   88329   88326  -88335   88338       3
   88329   88326  -88335   88338      20   88329   88326   88335   88341       3
   88326   88335   88341   88344       2   88326   88335   88341   88347       2
   88323   88317   88311   88350      10   88323   88317   88326   88329      14
   88323   88317   88326   88332      14   88323   88317   88326   88335      10
   88320   88317   88311   88350      10   88320   88317   88326   88329      14
   88320   88317   88326   88332      14   88320   88317   88326   88335      10
   88314   88311   88317   88320      10   88314   88311   88317   88323      10
   88314   88311   88317   88326      10   88314   88311   88350   88353      19
   88314   88311  -88350   88353       3   88314   88311  -88350   88353      20
   88314   88311   88350   88356       3   88311   88317   88326   88329      15
   88311   88317   88326   88332      15   88311   88350   88356   88359       2
   88308   88305   88311   88314       3   88308   88305   88311   88317       3
   88308   88305   88311   88350       3   88305   88311   88317   88320      10
   88305   88311   88317   88323      10   88410   88407   88413   88416       1
   88410   88407  -88413   88416       2   88407   88413   88419   88422       3
   88392   88386   88395   88398      14   88392   88386   88395   88401      14
   88392   88386   88395   88404      14   88389   88386   88395   88398      14
   88389   88386   88395   88401      14   88389   88386   88395   88404      14
   88383   88374   88368   88386      15   88380   88374   88368   88386      15
   88377   88374   88368   88386      15   88374   88368   88386   88389      15
   88374   88368   88386   88392      15   88371   88368   88362   88407      10
   88371   88368   88374   88377      14   88371   88368   88374   88380      14
   88371   88368   88374   88383      14   88371   88368   88386   88389      14
   88371   88368   88386   88392      14   88371   88368   88386   88395      15
   88368   88386   88395   88398      15   88368   88386   88395   88401      15
   88368   88386   88395   88404      15   88365   88362   88368   88371      10
   88365   88362   88368   88374      10   88365   88362   88368   88386      10
   88365   88362   88407   88410      19   88365   88362  -88407   88410       3
   88365   88362  -88407   88410      20   88365   88362   88407   88413       3
   88362   88368   88374   88377      15   88362   88368   88374   88380      15
   88362   88368   88374   88383      15   88362   88368   88386   88389      15
   88362   88368   88386   88392      15   88362   88407   88413   88416       2
   88359   88356   88362   88365       3   88359   88356   88362   88368       3
   88359   88356   88362   88407       3   88356   88362   88368   88371      10
   88455   88452   88458   88461       1   88455   88452  -88458   88461       2
   88452   88458   88464   88467       3   88440   88434   88443   88446       3
   88440   88434   88443   88449       3   88437   88434   88443   88446       3
   88437   88434   88443   88449       3   88431   88425   88419   88452      10
   88431   88425   88434   88437      14   88431   88425   88434   88440      14
   88431   88425   88434   88443      10   88428   88425   88419   88452      10
   88428   88425   88434   88437      14   88428   88425   88434   88440      14
   88428   88425   88434   88443      10   88422   88419   88425   88428      10
   88422   88419   88425   88431      10   88422   88419   88425   88434      10
   88422   88419   88452   88455      19   88422   88419  -88452   88455       3
   88422   88419  -88452   88455      20   88422   88419   88452   88458       3
   88419   88425   88434   88437      15   88419   88425   88434   88440      15
   88419   88452   88458   88461       2   88416   88413   88419   88422       3
   88416   88413   88419   88425       3   88416   88413   88419   88452       3
   88413   88419   88425   88428      10   88413   88419   88425   88431      10
   88521   88518   88524   88527       1   88521   88518  -88524   88527       2
   88518   88524   88530   88533       3   88503   88497   88506   88509      10
   88503   88497   88506   88512      10   88503   88497   88506   88515      10
   88500   88497   88506   88509      10   88500   88497   88506   88512      10
   88500   88497   88506   88515      10   88494   88488   88497   88500      10
   88494   88488   88497   88503      10   88494   88488   88497   88506      10
   88491   88488   88497   88500      10   88491   88488   88497   88503      10
   88491   88488   88497   88506      10   88488   88497   88506   88509      10
   88488   88497   88506   88512      10   88488   88497   88506   88515      10
   88485   88479   88488   88491      14   88485   88479   88488   88494      14
   88485   88479   88488   88497      15   88482   88479   88488   88491      14
   88482   88479   88488   88494      14   88482   88479   88488   88497      15
   88479   88488   88497   88500      10   88479   88488   88497   88503      10
   88476   88470   88464   88518      10   88476   88470   88479   88482      14
   88476   88470   88479   88485      14   88476   88470   88479   88488      15
   88473   88470   88464   88518      10   88473   88470   88479   88482      14
   88473   88470   88479   88485      14   88473   88470   88479   88488      15
   88470   88479   88488   88491      15   88470   88479   88488   88494      15
   88467   88464   88470   88473      10   88467   88464   88470   88476      10
   88467   88464   88470   88479      10   88467   88464   88518   88521      19
   88467   88464  -88518   88521       3   88467   88464  -88518   88521      20
   88467   88464   88518   88524       3   88464   88470   88479   88482      15
   88464   88470   88479   88485      15   88464   88518   88524   88527       2
   88461   88458   88464   88467       3   88461   88458   88464   88470       3
   88461   88458   88464   88518       3   88458   88464   88470   88473      10
   88458   88464   88470   88476      10   88593   88590   88596   88599       1
   88593   88590  -88596   88599       2   88590   88596   88602   88605       3
   88578   88572   88569   88581      51   88578   88572  -88569   88581       6
   88575   88572   88569   88581      51   88575   88572  -88569   88581       6
   88572   88569   88581   88584      51   88572   88569  -88581   88584       6
   88572   88569   88581   88587      51   88572   88569  -88581   88587       6
   88566   88563   88569   88572      51   88566   88563  -88569   88572       6
   88566   88563   88569   88581      51   88566   88563  -88569   88581       6
   88563   88569   88572   88575      51   88563   88569  -88572   88575       6
   88563   88569   88572   88578      51   88563   88569  -88572   88578       6
   88563   88569   88581   88584      51   88563   88569  -88581   88584       6
   88563   88569   88581   88587      51   88563   88569  -88581   88587       6
   88560   88554   88563   88566      29   88560   88554   88563   88569      29
   88557   88554   88563   88566      29   88557   88554   88563   88569      29
   88551   88545   88554   88557      10   88551   88545   88554   88560      10
   88551   88545   88554   88563      10   88548   88545   88554   88557      10
   88548   88545   88554   88560      10   88548   88545   88554   88563      10
   88545   88554   88563   88566      29   88542   88536   88530   88590      10
   88542   88536   88545   88548      14   88542   88536   88545   88551      14
   88542   88536   88545   88554      15   88539   88536   88530   88590      10
   88539   88536   88545   88548      14   88539   88536   88545   88551      14
   88539   88536   88545   88554      15   88536   88545   88554   88557      10
   88536   88545   88554   88560      10   88533   88530   88536   88539      10
   88533   88530   88536   88542      10   88533   88530   88536   88545      10
   88533   88530   88590   88593      19   88533   88530  -88590   88593       3
   88533   88530  -88590   88593      20   88533   88530   88590   88596       3
   88530   88536   88545   88548      15   88530   88536   88545   88551      15
   88530   88590   88596   88599       2   88527   88524   88530   88533       3
   88527   88524   88530   88536       3   88527   88524   88530   88590       3
   88524   88530   88536   88539      10   88524   88530   88536   88542      10
   88650   88647   88653   88656       1   88650   88647  -88653   88656       2
   88647   88653   88659   88662       3   88632   88626   88635   88638      14
   88632   88626   88635   88641      14   88632   88626   88635   88644      14
   88629   88626   88635   88638      14   88629   88626   88635   88641      14
   88629   88626   88635   88644      14   88623   88614   88608   88626      15
   88620   88614   88608   88626      15   88617   88614   88608   88626      15
   88614   88608   88626   88629      15   88614   88608   88626   88632      15
   88611   88608   88602   88647      10   88611   88608   88614   88617      14
   88611   88608   88614   88620      14   88611   88608   88614   88623      14
   88611   88608   88626   88629      14   88611   88608   88626   88632      14
   88611   88608   88626   88635      15   88608   88626   88635   88638      15
   88608   88626   88635   88641      15   88608   88626   88635   88644      15
   88605   88602   88608   88611      10   88605   88602   88608   88614      10
   88605   88602   88608   88626      10   88605   88602   88647   88650      19
   88605   88602  -88647   88650       3   88605   88602  -88647   88650      20
   88605   88602   88647   88653       3   88602   88608   88614   88617      15
   88602   88608   88614   88620      15   88602   88608   88614   88623      15
   88602   88608   88626   88629      15   88602   88608   88626   88632      15
   88602   88647   88653   88656       2   88599   88596   88602   88605       3
   88599   88596   88602   88608       3   88599   88596   88602   88647       3
   88596   88602   88608   88611      10   88701   88698   88704   88707       1
   88701   88698  -88704   88707       2   88698   88704   88710   88713       3
   88686   88683   88689   88692       1   88686   88683  -88689   88692       2
   88686   88683   88689   88695       1   88686   88683  -88689   88695       2
   88680   88674   88683   88686      19   88680   88674  -88683   88686       3
   88680   88674  -88683   88686      20   88680   88674   88683   88689       3
   88677   88674   88683   88686      19   88677   88674  -88683   88686       3
   88677   88674  -88683   88686      20   88677   88674   88683   88689       3
   88674   88683   88689   88692       2   88674   88683   88689   88695       2
   88671   88665   88659   88698      10   88671   88665   88674   88677      14
   88671   88665   88674   88680      14   88671   88665   88674   88683      10
   88668   88665   88659   88698      10   88668   88665   88674   88677      14
   88668   88665   88674   88680      14   88668   88665   88674   88683      10
   88662   88659   88665   88668      10   88662   88659   88665   88671      10
   88662   88659   88665   88674      10   88662   88659   88698   88701      19
   88662   88659  -88698   88701       3   88662   88659  -88698   88701      20
   88662   88659   88698   88704       3   88659   88665   88674   88677      15
   88659   88665   88674   88680      15   88659   88698   88704   88707       2
   88656   88653   88659   88662       3   88656   88653   88659   88665       3
   88656   88653   88659   88698       3   88653   88659   88665   88668      10
   88653   88659   88665   88671      10   88746   88743   88749   88752       1
   88746   88743  -88749   88752       2   88743   88749   88755   88758       3
   88731   88725   88734   88737       3   88731   88725   88734   88740       3
   88728   88725   88734   88737       3   88728   88725   88734   88740       3
   88722   88716   88710   88743      10   88722   88716   88725   88728      14
   88722   88716   88725   88731      14   88722   88716   88725   88734      10
   88719   88716   88710   88743      10   88719   88716   88725   88728      14
   88719   88716   88725   88731      14   88719   88716   88725   88734      10
   88713   88710   88716   88719      10   88713   88710   88716   88722      10
   88713   88710   88716   88725      10   88713   88710   88743   88746      19
   88713   88710  -88743   88746       3   88713   88710  -88743   88746      20
   88713   88710   88743   88749       3   88710   88716   88725   88728      15
   88710   88716   88725   88731      15   88710   88743   88749   88752       2
   88707   88704   88710   88713       3   88707   88704   88710   88716       3
   88707   88704   88710   88743       3   88704   88710   88716   88719      10
   88704   88710   88716   88722      10   88803   88800   88806   88809       1
   88803   88800  -88806   88809       2   88800   88806   88812   88815       3
   88785   88779   88788   88791      14   88785   88779   88788   88794      14
   88785   88779   88788   88797      14   88782   88779   88788   88791      14
   88782   88779   88788   88794      14   88782   88779   88788   88797      14
   88776   88767   88761   88779      15   88773   88767   88761   88779      15
   88770   88767   88761   88779      15   88767   88761   88779   88782      15
   88767   88761   88779   88785      15   88764   88761   88755   88800      10
   88764   88761   88767   88770      14   88764   88761   88767   88773      14
   88764   88761   88767   88776      14   88764   88761   88779   88782      14
   88764   88761   88779   88785      14   88764   88761   88779   88788      15
   88761   88779   88788   88791      15   88761   88779   88788   88794      15
   88761   88779   88788   88797      15   88758   88755   88761   88764      10
   88758   88755   88761   88767      10   88758   88755   88761   88779      10
   88758   88755   88800   88803      19   88758   88755  -88800   88803       3
   88758   88755  -88800   88803      20   88758   88755   88800   88806       3
   88755   88761   88767   88770      15   88755   88761   88767   88773      15
   88755   88761   88767   88776      15   88755   88761   88779   88782      15
   88755   88761   88779   88785      15   88755   88800   88806   88809       2
   88752   88749   88755   88758       3   88752   88749   88755   88761       3
   88752   88749   88755   88800       3   88749   88755   88761   88764      10
   88860   88857   88863   88866       1   88860   88857  -88863   88866       2
   88857   88863   88869   88872       3   88842   88836   88845   88848      14
   88842   88836   88845   88851      14   88842   88836   88845   88854      14
   88839   88836   88845   88848      14   88839   88836   88845   88851      14
   88839   88836   88845   88854      14   88833   88824   88818   88836      15
   88830   88824   88818   88836      15   88827   88824   88818   88836      15
   88824   88818   88836   88839      15   88824   88818   88836   88842      15
   88821   88818   88812   88857      10   88821   88818   88824   88827      14
   88821   88818   88824   88830      14   88821   88818   88824   88833      14
   88821   88818   88836   88839      14   88821   88818   88836   88842      14
   88821   88818   88836   88845      15   88818   88836   88845   88848      15
   88818   88836   88845   88851      15   88818   88836   88845   88854      15
   88815   88812   88818   88821      10   88815   88812   88818   88824      10
   88815   88812   88818   88836      10   88815   88812   88857   88860      19
   88815   88812  -88857   88860       3   88815   88812  -88857   88860      20
   88815   88812   88857   88863       3   88812   88818   88824   88827      15
   88812   88818   88824   88830      15   88812   88818   88824   88833      15
   88812   88818   88836   88839      15   88812   88818   88836   88842      15
   88812   88857   88863   88866       2   88809   88806   88812   88815       3
   88809   88806   88812   88818       3   88809   88806   88812   88857       3
   88806   88812   88818   88821      10   88905   88902   88908   88911       1
   88905   88902  -88908   88911       2   88902   88908   88914   88917       3
   88890   88884   88893   88896       3   88890   88884   88893   88899       3
   88887   88884   88893   88896       3   88887   88884   88893   88899       3
   88881   88875   88869   88902      10   88881   88875   88884   88887      14
   88881   88875   88884   88890      14   88881   88875   88884   88893      10
   88878   88875   88869   88902      10   88878   88875   88884   88887      14
   88878   88875   88884   88890      14   88878   88875   88884   88893      10
   88872   88869   88875   88878      10   88872   88869   88875   88881      10
   88872   88869   88875   88884      10   88872   88869   88902   88905      19
   88872   88869  -88902   88905       3   88872   88869  -88902   88905      20
   88872   88869   88902   88908       3   88869   88875   88884   88887      15
   88869   88875   88884   88890      15   88869   88902   88908   88911       2
   88866   88863   88869   88872       3   88866   88863   88869   88875       3
   88866   88863   88869   88902       3   88863   88869   88875   88878      10
   88863   88869   88875   88881      10   88956   88953   88959   88962       1
   88956   88953  -88959   88962       2   88953   88959   88965   88968       3
   88941   88938   88944   88947       1   88941   88938  -88944   88947       2
   88941   88938   88944   88950       1   88941   88938  -88944   88950       2
   88935   88929   88938   88941      19   88935   88929  -88938   88941       3
   88935   88929  -88938   88941      20   88935   88929   88938   88944       3
   88932   88929   88938   88941      19   88932   88929  -88938   88941       3
   88932   88929  -88938   88941      20   88932   88929   88938   88944       3
   88929   88938   88944   88947       2   88929   88938   88944   88950       2
   88926   88920   88914   88953      10   88926   88920   88929   88932      14
   88926   88920   88929   88935      14   88926   88920   88929   88938      10
   88923   88920   88914   88953      10   88923   88920   88929   88932      14
   88923   88920   88929   88935      14   88923   88920   88929   88938      10
   88917   88914   88920   88923      10   88917   88914   88920   88926      10
   88917   88914   88920   88929      10   88917   88914   88953   88956      19
   88917   88914  -88953   88956       3   88917   88914  -88953   88956      20
   88917   88914   88953   88959       3   88914   88920   88929   88932      15
   88914   88920   88929   88935      15   88914   88953   88959   88962       2
   88911   88908   88914   88917       3   88911   88908   88914   88920       3
   88911   88908   88914   88953       3   88908   88914   88920   88923      10
   88908   88914   88920   88926      10   89013   89010   89016   89019       1
   89013   89010  -89016   89019       2   89010   89016   89022   89025       3
   88995   88986   88980   88998      15   88992   88986   88980   88998      15
   88989   88986   88980   88998      15   88986   88980   88998   89001      15
   88986   88980   88998   89004      15   88986   88980   88998   89007      15
   88983   88980   88986   88989      14   88983   88980   88986   88992      14
   88983   88980   88986   88995      14   88983   88980   88998   89001      14
   88983   88980   88998   89004      14   88983   88980   88998   89007      14
   88977   88971   88965   89010      10   88977   88971   88980   88983      14
   88977   88971   88980   88986      15   88977   88971   88980   88998      15
   88974   88971   88965   89010      10   88974   88971   88980   88983      14
   88974   88971   88980   88986      15   88974   88971   88980   88998      15
   88971   88980   88986   88989      15   88971   88980   88986   88992      15
   88971   88980   88986   88995      15   88971   88980   88998   89001      15
   88971   88980   88998   89004      15   88971   88980   88998   89007      15
   88968   88965   88971   88974      10   88968   88965   88971   88977      10
   88968   88965   88971   88980      10   88968   88965   89010   89013      19
   88968   88965  -89010   89013       3   88968   88965  -89010   89013      20
   88968   88965   89010   89016       3   88965   88971   88980   88983      15
   88965   89010   89016   89019       2   88962   88959   88965   88968       3
   88962   88959   88965   88971       3   88962   88959   88965   89010       3
   88959   88965   88971   88974      10   88959   88965   88971   88977      10
   89049   89046   89052   89055       1   89049   89046  -89052   89055       2
   89046   89052   89058   89061       3   89034   89028   89022   89046      10
   89034   89028   89037   89040       3   89034   89028   89037   89043       3
   89031   89028   89022   89046      10   89031   89028   89037   89040       3
   89031   89028   89037   89043       3   89025   89022   89028   89031      10
   89025   89022   89028   89034      10   89025   89022   89028   89037      10
   89025   89022   89046   89049      19   89025   89022  -89046   89049       3
   89025   89022  -89046   89049      20   89025   89022   89046   89052       3
   89022   89046   89052   89055       2   89019   89016   89022   89025       3
   89019   89016   89022   89028       3   89019   89016   89022   89046       3
   89016   89022   89028   89031      10   89016   89022   89028   89034      10
   89097   89094   89100   89103       1   89097   89094  -89100   89103       2
   89094   89100   89106   89109       3   89079   89070   89064   89082      15
   89076   89070   89064   89082      15   89073   89070   89064   89082      15
   89070   89064   89082   89085      15   89070   89064   89082   89088      15
   89070   89064   89082   89091      15   89067   89064   89058   89094      10
   89067   89064   89070   89073      14   89067   89064   89070   89076      14
   89067   89064   89070   89079      14   89067   89064   89082   89085      14
   89067   89064   89082   89088      14   89067   89064   89082   89091      14
   89061   89058   89064   89067      10   89061   89058   89064   89070      10
   89061   89058   89064   89082      10   89061   89058   89094   89097      19
   89061   89058  -89094   89097       3   89061   89058  -89094   89097      20
   89061   89058   89094   89100       3   89058   89064   89070   89073      15
   89058   89064   89070   89076      15   89058   89064   89070   89079      15
   89058   89064   89082   89085      15   89058   89064   89082   89088      15
   89058   89064   89082   89091      15   89058   89094   89100   89103       2
   89055   89052   89058   89061       3   89055   89052   89058   89064       3
   89055   89052   89058   89094       3   89052   89058   89064   89067      10
   89139   89136   89142   89145       1   89139   89136  -89142   89145       2
   89136   89142   89148   89151       3   89127   89118   89112   89130      90
   89127   89118  -89112   89130      29   89124   89118   89112   89130      90
   89124   89118  -89112   89130      29   89121   89118   89112   89130      90
   89121   89118  -89112   89130      29   89118   89112   89130   89133      91
   89118   89112  -89130   89133      92   89118   89112  -89130   89133      93
   89118   89112  -89130   89133      94   89115   89112   89106   89136      10
   89115   89112   89118   89121      10   89115   89112   89118   89124      10
   89115   89112   89118   89127      10   89115   89112   89130   89133      95
   89109   89106   89112   89115      10   89109   89106   89112   89118      10
   89109   89106   89112   89130      90   89109   89106  -89112   89130      29
   89109   89106   89136   89139      19   89109   89106  -89136   89139       3
   89109   89106  -89136   89139      20   89109   89106   89136   89142       3
   89106   89112   89118   89121      15   89106   89112   89118   89124      15
   89106   89112   89118   89127      15   89106   89112   89130   89133      96
   89106   89112  -89130   89133      97   89106   89112  -89130   89133      93
   89106   89112  -89130   89133      98   89106   89136   89142   89145       2
   89103   89100   89106   89109       3   89103   89100   89106   89112       3
   89103   89100   89106   89136       3   89100   89106   89112   89115      10
   89181   89178   89184   89187       1   89181   89178  -89184   89187       2
   89178   89184   89190   89193       3   89169   89160   89154   89172      90
   89169   89160  -89154   89172      29   89166   89160   89154   89172      90
   89166   89160  -89154   89172      29   89163   89160   89154   89172      90
   89163   89160  -89154   89172      29   89160   89154   89172   89175      91
   89160   89154  -89172   89175      92   89160   89154  -89172   89175      93
   89160   89154  -89172   89175      94   89157   89154   89148   89178      10
   89157   89154   89160   89163      10   89157   89154   89160   89166      10
   89157   89154   89160   89169      10   89157   89154   89172   89175      95
   89151   89148   89154   89157      10   89151   89148   89154   89160      10
   89151   89148   89154   89172      90   89151   89148  -89154   89172      29
   89151   89148   89178   89181      19   89151   89148  -89178   89181       3
   89151   89148  -89178   89181      20   89151   89148   89178   89184       3
   89148   89154   89160   89163      15   89148   89154   89160   89166      15
   89148   89154   89160   89169      15   89148   89154   89172   89175      96
   89148   89154  -89172   89175      97   89148   89154  -89172   89175      93
   89148   89154  -89172   89175      98   89148   89178   89184   89187       2
   89145   89142   89148   89151       3   89145   89142   89148   89154       3
   89145   89142   89148   89178       3   89142   89148   89154   89157      10
   89214   89211   89217   89220       1   89214   89211  -89217   89220       2
   89211   89217   89223   89226       3   89202   89196   89190   89211      10
   89202   89196   89205   89208      95   89199   89196   89190   89211      10
   89199   89196   89205   89208      95   89193   89190   89196   89199      10
   89193   89190   89196   89202      10   89193   89190   89196   89205      90
   89193   89190  -89196   89205      29   89193   89190   89211   89214      19
   89193   89190  -89211   89214       3   89193   89190  -89211   89214      20
   89193   89190   89211   89217       3   89190   89196   89205   89208     127
   89190   89196  -89205   89208     128   89190   89196  -89205   89208     129
   89190   89196  -89205   89208     130   89190   89211   89217   89220       2
   89187   89184   89190   89193       3   89187   89184   89190   89196       3
   89187   89184   89190   89211       3   89184   89190   89196   89199      10
   89184   89190   89196   89202      10   89259   89256   89262   89265       1
   89259   89256  -89262   89265       2   89256   89262   89268   89271       3
   89244   89238   89247   89250       3   89244   89238   89247   89253       3
   89241   89238   89247   89250       3   89241   89238   89247   89253       3
   89235   89229   89223   89256      10   89235   89229   89238   89241      14
   89235   89229   89238   89244      14   89235   89229   89238   89247      10
   89232   89229   89223   89256      10   89232   89229   89238   89241      14
   89232   89229   89238   89244      14   89232   89229   89238   89247      10
   89226   89223   89229   89232      10   89226   89223   89229   89235      10
   89226   89223   89229   89238      10   89226   89223   89256   89259      19
   89226   89223  -89256   89259       3   89226   89223  -89256   89259      20
   89226   89223   89256   89262       3   89223   89229   89238   89241      15
   89223   89229   89238   89244      15   89223   89256   89262   89265       2
   89220   89217   89223   89226       3   89220   89217   89223   89229       3
   89220   89217   89223   89256       3   89217   89223   89229   89232      10
   89217   89223   89229   89235      10   89322   89319   89325   89328       1
   89322   89319  -89325   89328       2   89319   89325   89331   89334       3
   89310   89307   89313   89316      41   89304   89301   89298   89307       7
   89304   89301  -89298   89307     151   89304   89301  -89298   89307      29
   89304   89301  -89298   89307     152   89301   89298   89307   89310      41
   89298   89307   89313   89316      41   89295   89292   89298   89301      41
   89295   89292   89298   89307      41   89292   89298   89301   89304       7
   89292   89298  -89301   89304     151   89292   89298  -89301   89304      29
   89292   89298  -89301   89304     152   89292   89298   89307   89310      41
   89289   89286   89283   89313      41   89289   89286   89292   89295      41
   89289   89286   89292   89298      41   89286   89283   89313   89316      41
   89283   89286   89292   89295      41   89283   89313   89307   89310      41
   89280   89274   89268   89319      10   89280   89274   89283   89286       3
   89280   89274   89283   89313       3   89277   89274   89268   89319      10
   89277   89274   89283   89286       3   89277   89274   89283   89313       3
   89274   89283   89286   89289      41   89274   89283   89313   89316      41
   89271   89268   89274   89277      10   89271   89268   89274   89280      10
   89271   89268   89274   89283      10   89271   89268   89319   89322      19
   89271   89268  -89319   89322       3   89271   89268  -89319   89322      20
   89271   89268   89319   89325       3   89268   89319   89325   89328       2
   89265   89262   89268   89271       3   89265   89262   89268   89274       3
   89265   89262   89268   89319       3   89262   89268   89274   89277      10
   89262   89268   89274   89280      10   89367   89364   89370   89373       1
   89367   89364  -89370   89373       2   89364   89370   89376   89379       3
   89352   89346   89355   89358       3   89352   89346   89355   89361       3
   89349   89346   89355   89358       3   89349   89346   89355   89361       3
   89343   89337   89331   89364      10   89343   89337   89346   89349      14
   89343   89337   89346   89352      14   89343   89337   89346   89355      10
   89340   89337   89331   89364      10   89340   89337   89346   89349      14
   89340   89337   89346   89352      14   89340   89337   89346   89355      10
   89334   89331   89337   89340      10   89334   89331   89337   89343      10
   89334   89331   89337   89346      10   89334   89331   89364   89367      19
   89334   89331  -89364   89367       3   89334   89331  -89364   89367      20
   89334   89331   89364   89370       3   89331   89337   89346   89349      15
   89331   89337   89346   89352      15   89331   89364   89370   89373       2
   89328   89325   89331   89334       3   89328   89325   89331   89337       3
   89328   89325   89331   89364       3   89325   89331   89337   89340      10
   89325   89331   89337   89343      10   89433   89430   89436   89439       1
   89433   89430  -89436   89439       2   89430   89436   89442   89445       3
   89415   89409   89418   89421      10   89415   89409   89418   89424      10
   89415   89409   89418   89427      10   89412   89409   89418   89421      10
   89412   89409   89418   89424      10   89412   89409   89418   89427      10
   89406   89400   89409   89412      10   89406   89400   89409   89415      10
   89406   89400   89409   89418      10   89403   89400   89409   89412      10
   89403   89400   89409   89415      10   89403   89400   89409   89418      10
   89400   89409   89418   89421      10   89400   89409   89418   89424      10
   89400   89409   89418   89427      10   89397   89391   89400   89403      14
   89397   89391   89400   89406      14   89397   89391   89400   89409      15
   89394   89391   89400   89403      14   89394   89391   89400   89406      14
   89394   89391   89400   89409      15   89391   89400   89409   89412      10
   89391   89400   89409   89415      10   89388   89382   89376   89430      10
   89388   89382   89391   89394      14   89388   89382   89391   89397      14
   89388   89382   89391   89400      15   89385   89382   89376   89430      10
   89385   89382   89391   89394      14   89385   89382   89391   89397      14
   89385   89382   89391   89400      15   89382   89391   89400   89403      15
   89382   89391   89400   89406      15   89379   89376   89382   89385      10
   89379   89376   89382   89388      10   89379   89376   89382   89391      10
   89379   89376   89430   89433      19   89379   89376  -89430   89433       3
   89379   89376  -89430   89433      20   89379   89376   89430   89436       3
   89376   89382   89391   89394      15   89376   89382   89391   89397      15
   89376   89430   89436   89439       2   89373   89370   89376   89379       3
   89373   89370   89376   89382       3   89373   89370   89376   89430       3
   89370   89376   89382   89385      10   89370   89376   89382   89388      10
   89478   89475   89481   89484       1   89478   89475  -89481   89484       2
   89475   89481   89487   89490       3   89463   89457   89466   89469       3
   89463   89457   89466   89472       3   89460   89457   89466   89469       3
   89460   89457   89466   89472       3   89454   89448   89442   89475      10
   89454   89448   89457   89460      14   89454   89448   89457   89463      14
   89454   89448   89457   89466      10   89451   89448   89442   89475      10
   89451   89448   89457   89460      14   89451   89448   89457   89463      14
   89451   89448   89457   89466      10   89445   89442   89448   89451      10
   89445   89442   89448   89454      10   89445   89442   89448   89457      10
   89445   89442   89475   89478      19   89445   89442  -89475   89478       3
   89445   89442  -89475   89478      20   89445   89442   89475   89481       3
   89442   89448   89457   89460      15   89442   89448   89457   89463      15
   89442   89475   89481   89484       2   89439   89436   89442   89445       3
   89439   89436   89442   89448       3   89439   89436   89442   89475       3
   89436   89442   89448   89451      10   89436   89442   89448   89454      10
   89544   89541   89547   89550       1   89544   89541  -89547   89550       2
   89541   89547   89553   89556       3   89526   89520   89529   89532      10
   89526   89520   89529   89535      10   89526   89520   89529   89538      10
   89523   89520   89529   89532      10   89523   89520   89529   89535      10
   89523   89520   89529   89538      10   89517   89511   89520   89523      10
   89517   89511   89520   89526      10   89517   89511   89520   89529      10
   89514   89511   89520   89523      10   89514   89511   89520   89526      10
   89514   89511   89520   89529      10   89511   89520   89529   89532      10
   89511   89520   89529   89535      10   89511   89520   89529   89538      10
   89508   89502   89511   89514      14   89508   89502   89511   89517      14
   89508   89502   89511   89520      15   89505   89502   89511   89514      14
   89505   89502   89511   89517      14   89505   89502   89511   89520      15
   89502   89511   89520   89523      10   89502   89511   89520   89526      10
   89499   89493   89487   89541      10   89499   89493   89502   89505      14
   89499   89493   89502   89508      14   89499   89493   89502   89511      15
   89496   89493   89487   89541      10   89496   89493   89502   89505      14
   89496   89493   89502   89508      14   89496   89493   89502   89511      15
   89493   89502   89511   89514      15   89493   89502   89511   89517      15
   89490   89487   89493   89496      10   89490   89487   89493   89499      10
   89490   89487   89493   89502      10   89490   89487   89541   89544      19
   89490   89487  -89541   89544       3   89490   89487  -89541   89544      20
   89490   89487   89541   89547       3   89487   89493   89502   89505      15
   89487   89493   89502   89508      15   89487   89541   89547   89550       2
   89484   89481   89487   89490       3   89484   89481   89487   89493       3
   89484   89481   89487   89541       3   89481   89487   89493   89496      10
   89481   89487   89493   89499      10   89601   89598   89604   89607       1
   89601   89598  -89604   89607       2   89598   89604   89610   89613       3
   89583   89574   89568   89586      15   89580   89574   89568   89586      15
   89577   89574   89568   89586      15   89574   89568   89586   89589      15
   89574   89568   89586   89592      15   89574   89568   89586   89595      15
   89571   89568   89574   89577      14   89571   89568   89574   89580      14
   89571   89568   89574   89583      14   89571   89568   89586   89589      14
   89571   89568   89586   89592      14   89571   89568   89586   89595      14
   89565   89559   89553   89598      10   89565   89559   89568   89571      14
   89565   89559   89568   89574      15   89565   89559   89568   89586      15
   89562   89559   89553   89598      10   89562   89559   89568   89571      14
   89562   89559   89568   89574      15   89562   89559   89568   89586      15
   89559   89568   89574   89577      15   89559   89568   89574   89580      15
   89559   89568   89574   89583      15   89559   89568   89586   89589      15
   89559   89568   89586   89592      15   89559   89568   89586   89595      15
   89556   89553   89559   89562      10   89556   89553   89559   89565      10
   89556   89553   89559   89568      10   89556   89553   89598   89601      19
   89556   89553  -89598   89601       3   89556   89553  -89598   89601      20
   89556   89553   89598   89604       3   89553   89559   89568   89571      15
   89553   89598   89604   89607       2   89550   89547   89553   89556       3
   89550   89547   89553   89559       3   89550   89547   89553   89598       3
   89547   89553   89559   89562      10   89547   89553   89559   89565      10
   89643   89640   89646   89649       1   89643   89640  -89646   89649       2
   89640   89646   89652   89655       3   89628   89625   89631   89634       1
   89628   89625  -89631   89634       2   89628   89625   89631   89637       1
   89628   89625  -89631   89637       2   89622   89616   89610   89640      10
   89622   89616   89625   89628      19   89622   89616  -89625   89628       3
   89622   89616  -89625   89628      20   89622   89616   89625   89631       3
   89619   89616   89610   89640      10   89619   89616   89625   89628      19
   89619   89616  -89625   89628       3   89619   89616  -89625   89628      20
   89619   89616   89625   89631       3   89616   89625   89631   89634       2
   89616   89625   89631   89637       2   89613   89610   89616   89619      10
   89613   89610   89616   89622      10   89613   89610   89616   89625      10
   89613   89610   89640   89643      19   89613   89610  -89640   89643       3
   89613   89610  -89640   89643      20   89613   89610   89640   89646       3
   89610   89640   89646   89649       2   89607   89604   89610   89613       3
   89607   89604   89610   89616       3   89607   89604   89610   89640       3
   89604   89610   89616   89619      10   89604   89610   89616   89622      10
   89688   89685   89691   89694       1   89688   89685  -89691   89694       2
   89685   89691   89697   89700       3   89673   89667   89676   89679       3
   89673   89667   89676   89682       3   89670   89667   89676   89679       3
   89670   89667   89676   89682       3   89664   89658   89652   89685      10
   89664   89658   89667   89670      14   89664   89658   89667   89673      14
   89664   89658   89667   89676      10   89661   89658   89652   89685      10
   89661   89658   89667   89670      14   89661   89658   89667   89673      14
   89661   89658   89667   89676      10   89655   89652   89658   89661      10
   89655   89652   89658   89664      10   89655   89652   89658   89667      10
   89655   89652   89685   89688      19   89655   89652  -89685   89688       3
   89655   89652  -89685   89688      20   89655   89652   89685   89691       3
   89652   89658   89667   89670      15   89652   89658   89667   89673      15
   89652   89685   89691   89694       2   89649   89646   89652   89655       3
   89649   89646   89652   89658       3   89649   89646   89652   89685       3
   89646   89652   89658   89661      10   89646   89652   89658   89664      10
   89760   89757   89763   89766       1   89760   89757  -89763   89766       2
   89757   89763   89769   89772       3   89745   89739   89736   89748      51
   89745   89739  -89736   89748       6   89742   89739   89736   89748      51
   89742   89739  -89736   89748       6   89739   89736   89748   89751      51
   89739   89736  -89748   89751       6   89739   89736   89748   89754      51
   89739   89736  -89748   89754       6   89733   89730   89736   89739      51
   89733   89730  -89736   89739       6   89733   89730   89736   89748      51
   89733   89730  -89736   89748       6   89730   89736   89739   89742      51
   89730   89736  -89739   89742       6   89730   89736   89739   89745      51
   89730   89736  -89739   89745       6   89730   89736   89748   89751      51
   89730   89736  -89748   89751       6   89730   89736   89748   89754      51
   89730   89736  -89748   89754       6   89727   89721   89730   89733      29
   89727   89721   89730   89736      29   89724   89721   89730   89733      29
   89724   89721   89730   89736      29   89718   89712   89721   89724      10
   89718   89712   89721   89727      10   89718   89712   89721   89730      10
   89715   89712   89721   89724      10   89715   89712   89721   89727      10
   89715   89712   89721   89730      10   89712   89721   89730   89733      29
   89709   89703   89697   89757      10   89709   89703   89712   89715      14
   89709   89703   89712   89718      14   89709   89703   89712   89721      15
   89706   89703   89697   89757      10   89706   89703   89712   89715      14
   89706   89703   89712   89718      14   89706   89703   89712   89721      15
   89703   89712   89721   89724      10   89703   89712   89721   89727      10
   89700   89697   89703   89706      10   89700   89697   89703   89709      10
   89700   89697   89703   89712      10   89700   89697   89757   89760      19
   89700   89697  -89757   89760       3   89700   89697  -89757   89760      20
   89700   89697   89757   89763       3   89697   89703   89712   89715      15
   89697   89703   89712   89718      15   89697   89757   89763   89766       2
   89694   89691   89697   89700       3   89694   89691   89697   89703       3
   89694   89691   89697   89757       3   89691   89697   89703   89706      10
   89691   89697   89703   89709      10   89817   89814   89820   89823       1
   89817   89814  -89820   89823       2   89814   89820   89826   89829       3
   89799   89790   89784   89802      15   89796   89790   89784   89802      15
   89793   89790   89784   89802      15   89790   89784   89802   89805      15
   89790   89784   89802   89808      15   89790   89784   89802   89811      15
   89787   89784   89790   89793      14   89787   89784   89790   89796      14
   89787   89784   89790   89799      14   89787   89784   89802   89805      14
   89787   89784   89802   89808      14   89787   89784   89802   89811      14
   89781   89775   89769   89814      10   89781   89775   89784   89787      14
   89781   89775   89784   89790      15   89781   89775   89784   89802      15
   89778   89775   89769   89814      10   89778   89775   89784   89787      14
   89778   89775   89784   89790      15   89778   89775   89784   89802      15
   89775   89784   89790   89793      15   89775   89784   89790   89796      15
   89775   89784   89790   89799      15   89775   89784   89802   89805      15
   89775   89784   89802   89808      15   89775   89784   89802   89811      15
   89772   89769   89775   89778      10   89772   89769   89775   89781      10
   89772   89769   89775   89784      10   89772   89769   89814   89817      19
   89772   89769  -89814   89817       3   89772   89769  -89814   89817      20
   89772   89769   89814   89820       3   89769   89775   89784   89787      15
   89769   89814   89820   89823       2   89766   89763   89769   89772       3
   89766   89763   89769   89775       3   89766   89763   89769   89814       3
   89763   89769   89775   89778      10   89763   89769   89775   89781      10
   89847   89844   89850   89853       1   89847   89844  -89850   89853       2
   89844   89850   89856   89859       3   89841   89832   89826   89844      10
   89838   89832   89826   89844      10   89835   89832   89826   89844      10
   89829   89826   89832   89835      10   89829   89826   89832   89838      10
   89829   89826   89832   89841      10   89829   89826   89844   89847      19
   89829   89826  -89844   89847       3   89829   89826  -89844   89847      20
   89829   89826   89844   89850       3   89826   89844   89850   89853       2
   89823   89820   89826   89829       3   89823   89820   89826   89832       3
   89823   89820   89826   89844       3   89820   89826   89832   89835      10
   89820   89826   89832   89838      10   89820   89826   89832   89841      10
   89913   89910   89916   89919       1   89913   89910  -89916   89919       2
   89910   89916   89922   89925       3   89895   89889   89898   89901      10
   89895   89889   89898   89904      10   89895   89889   89898   89907      10
   89892   89889   89898   89901      10   89892   89889   89898   89904      10
   89892   89889   89898   89907      10   89886   89880   89889   89892      10
   89886   89880   89889   89895      10   89886   89880   89889   89898      10
   89883   89880   89889   89892      10   89883   89880   89889   89895      10
   89883   89880   89889   89898      10   89880   89889   89898   89901      10
   89880   89889   89898   89904      10   89880   89889   89898   89907      10
   89877   89871   89880   89883      14   89877   89871   89880   89886      14
   89877   89871   89880   89889      15   89874   89871   89880   89883      14
   89874   89871   89880   89886      14   89874   89871   89880   89889      15
   89871   89880   89889   89892      10   89871   89880   89889   89895      10
   89868   89862   89856   89910      10   89868   89862   89871   89874      14
   89868   89862   89871   89877      14   89868   89862   89871   89880      15
   89865   89862   89856   89910      10   89865   89862   89871   89874      14
   89865   89862   89871   89877      14   89865   89862   89871   89880      15
   89862   89871   89880   89883      15   89862   89871   89880   89886      15
   89859   89856   89862   89865      10   89859   89856   89862   89868      10
   89859   89856   89862   89871      10   89859   89856   89910   89913      19
   89859   89856  -89910   89913       3   89859   89856  -89910   89913      20
   89859   89856   89910   89916       3   89856   89862   89871   89874      15
   89856   89862   89871   89877      15   89856   89910   89916   89919       2
   89853   89850   89856   89859       3   89853   89850   89856   89862       3
   89853   89850   89856   89910       3   89850   89856   89862   89865      10
   89850   89856   89862   89868      10   89970   89967   89973   89976       1
   89970   89967  -89973   89976       2   89967   89973   89979   89982       3
   89952   89943   89937   89955      15   89949   89943   89937   89955      15
   89946   89943   89937   89955      15   89943   89937   89955   89958      15
   89943   89937   89955   89961      15   89943   89937   89955   89964      15
   89940   89937   89943   89946      14   89940   89937   89943   89949      14
   89940   89937   89943   89952      14   89940   89937   89955   89958      14
   89940   89937   89955   89961      14   89940   89937   89955   89964      14
   89934   89928   89922   89967      10   89934   89928   89937   89940      14
   89934   89928   89937   89943      15   89934   89928   89937   89955      15
   89931   89928   89922   89967      10   89931   89928   89937   89940      14
   89931   89928   89937   89943      15   89931   89928   89937   89955      15
   89928   89937   89943   89946      15   89928   89937   89943   89949      15
   89928   89937   89943   89952      15   89928   89937   89955   89958      15
   89928   89937   89955   89961      15   89928   89937   89955   89964      15
   89925   89922   89928   89931      10   89925   89922   89928   89934      10
   89925   89922   89928   89937      10   89925   89922   89967   89970      19
   89925   89922  -89967   89970       3   89925   89922  -89967   89970      20
   89925   89922   89967   89973       3   89922   89928   89937   89940      15
   89922   89967   89973   89976       2   89919   89916   89922   89925       3
   89919   89916   89922   89928       3   89919   89916   89922   89967       3
   89916   89922   89928   89931      10   89916   89922   89928   89934      10
   90003   90000   90006   90009       1   90003   90000  -90006   90009       2
   90000   90006   90012   90015       3   89991   89985   89979   90000      10
   89991   89985   89994   89997      95   89988   89985   89979   90000      10
   89988   89985   89994   89997      95   89982   89979   89985   89988      10
   89982   89979   89985   89991      10   89982   89979   89985   89994      90
   89982   89979  -89985   89994      29   89982   89979   90000   90003      19
   89982   89979  -90000   90003       3   89982   89979  -90000   90003      20
   89982   89979   90000   90006       3   89979   89985   89994   89997     127
   89979   89985  -89994   89997     128   89979   89985  -89994   89997     129
   89979   89985  -89994   89997     130   89979   90000   90006   90009       2
   89976   89973   89979   89982       3   89976   89973   89979   89985       3
   89976   89973   89979   90000       3   89973   89979   89985   89988      10
   89973   89979   89985   89991      10   90039   90036   90042   90045       1
   90039   90036  -90042   90045       2   90036   90042   90048   90051       3
   90036   90042   90048   90054       3   90024   90018   90012   90036      10
   90024   90018   90027   90030       3   90024   90018   90027   90033       3
   90021   90018   90012   90036      10   90021   90018   90027   90030       3
   90021   90018   90027   90033       3   90015   90012   90018   90021      10
   90015   90012   90018   90024      10   90015   90012   90018   90027      10
   90015   90012   90036   90039      19   90015   90012  -90036   90039       3
   90015   90012  -90036   90039      20   90015   90012   90036   90042       3
   90012   90036   90042   90045       2   90009   90006   90012   90015       3
   90009   90006   90012   90018       3   90009   90006   90012   90036       3
   90006   90012   90018   90021      10   90006   90012   90018   90024      10
   90060   90057   90063   90066       1   90060   90057  -90063   90066       2
   90057   90063   90069   90072       3   90054   90048   90057   90060      19
   90054   90048  -90057   90060       3   90054   90048  -90057   90060      20
   90054   90048   90057   90063       3   90051   90048   90057   90060      19
   90051   90048  -90057   90060       3   90051   90048  -90057   90060      20
   90051   90048   90057   90063       3   90048   90057   90063   90066       2
   90045   90042   90048   90051       3   90045   90042   90048   90054       3
   90045   90042   90048   90057       3   90108   90105   90111   90114       1
   90108   90105  -90111   90114       2   90105   90111   90117   90120       3
   90090   90081   90075   90093      15   90087   90081   90075   90093      15
   90084   90081   90075   90093      15   90081   90075   90093   90096      15
   90081   90075   90093   90099      15   90081   90075   90093   90102      15
   90078   90075   90069   90105      10   90078   90075   90081   90084      14
   90078   90075   90081   90087      14   90078   90075   90081   90090      14
   90078   90075   90093   90096      14   90078   90075   90093   90099      14
   90078   90075   90093   90102      14   90072   90069   90075   90078      10
   90072   90069   90075   90081      10   90072   90069   90075   90093      10
   90072   90069   90105   90108      19   90072   90069  -90105   90108       3
   90072   90069  -90105   90108      20   90072   90069   90105   90111       3
   90069   90075   90081   90084      15   90069   90075   90081   90087      15
   90069   90075   90081   90090      15   90069   90075   90093   90096      15
   90069   90075   90093   90099      15   90069   90075   90093   90102      15
   90069   90105   90111   90114       2   90066   90063   90069   90072       3
   90066   90063   90069   90075       3   90066   90063   90069   90105       3
   90063   90069   90075   90078      10   90138   90135   90141   90144       1
   90138   90135  -90141   90144       2   90135   90141   90147   90150       3
   90132   90123   90117   90135      10   90129   90123   90117   90135      10
   90126   90123   90117   90135      10   90120   90117   90123   90126      10
   90120   90117   90123   90129      10   90120   90117   90123   90132      10
   90120   90117   90135   90138      19   90120   90117  -90135   90138       3
   90120   90117  -90135   90138      20   90120   90117   90135   90141       3
   90117   90135   90141   90144       2   90114   90111   90117   90120       3
   90114   90111   90117   90123       3   90114   90111   90117   90135       3
   90111   90117   90123   90126      10   90111   90117   90123   90129      10
   90111   90117   90123   90132      10   90186   90183   90189   90192       1
   90186   90183  -90189   90192       2   90183   90189   90195   90198       3
   90168   90159   90153   90171      15   90165   90159   90153   90171      15
   90162   90159   90153   90171      15   90159   90153   90171   90174      15
   90159   90153   90171   90177      15   90159   90153   90171   90180      15
   90156   90153   90147   90183      10   90156   90153   90159   90162      14
   90156   90153   90159   90165      14   90156   90153   90159   90168      14
   90156   90153   90171   90174      14   90156   90153   90171   90177      14
   90156   90153   90171   90180      14   90150   90147   90153   90156      10
   90150   90147   90153   90159      10   90150   90147   90153   90171      10
   90150   90147   90183   90186      19   90150   90147  -90183   90186       3
   90150   90147  -90183   90186      20   90150   90147   90183   90189       3
   90147   90153   90159   90162      15   90147   90153   90159   90165      15
   90147   90153   90159   90168      15   90147   90153   90171   90174      15
   90147   90153   90171   90177      15   90147   90153   90171   90180      15
   90147   90183   90189   90192       2   90144   90141   90147   90150       3
   90144   90141   90147   90153       3   90144   90141   90147   90183       3
   90141   90147   90153   90156      10   90243   90240   90246   90249       1
   90243   90240  -90246   90249       2   90240   90246   90252   90255       3
   90225   90216   90210   90228      15   90222   90216   90210   90228      15
   90219   90216   90210   90228      15   90216   90210   90228   90231      15
   90216   90210   90228   90234      15   90216   90210   90228   90237      15
   90213   90210   90216   90219      14   90213   90210   90216   90222      14
   90213   90210   90216   90225      14   90213   90210   90228   90231      14
   90213   90210   90228   90234      14   90213   90210   90228   90237      14
   90207   90201   90195   90240      10   90207   90201   90210   90213      14
   90207   90201   90210   90216      15   90207   90201   90210   90228      15
   90204   90201   90195   90240      10   90204   90201   90210   90213      14
   90204   90201   90210   90216      15   90204   90201   90210   90228      15
   90201   90210   90216   90219      15   90201   90210   90216   90222      15
   90201   90210   90216   90225      15   90201   90210   90228   90231      15
   90201   90210   90228   90234      15   90201   90210   90228   90237      15
   90198   90195   90201   90204      10   90198   90195   90201   90207      10
   90198   90195   90201   90210      10   90198   90195   90240   90243      19
   90198   90195  -90240   90243       3   90198   90195  -90240   90243      20
   90198   90195   90240   90246       3   90195   90201   90210   90213      15
   90195   90240   90246   90249       2   90192   90189   90195   90198       3
   90192   90189   90195   90201       3   90192   90189   90195   90240       3
   90189   90195   90201   90204      10   90189   90195   90201   90207      10
   90309   90306   90312   90315       1   90309   90306  -90312   90315       2
   90306   90312   90318   90321       3   90291   90285   90294   90297      10
   90291   90285   90294   90300      10   90291   90285   90294   90303      10
   90288   90285   90294   90297      10   90288   90285   90294   90300      10
   90288   90285   90294   90303      10   90282   90276   90285   90288      10
   90282   90276   90285   90291      10   90282   90276   90285   90294      10
   90279   90276   90285   90288      10   90279   90276   90285   90291      10
   90279   90276   90285   90294      10   90276   90285   90294   90297      10
   90276   90285   90294   90300      10   90276   90285   90294   90303      10
   90273   90267   90276   90279      14   90273   90267   90276   90282      14
   90273   90267   90276   90285      15   90270   90267   90276   90279      14
   90270   90267   90276   90282      14   90270   90267   90276   90285      15
   90267   90276   90285   90288      10   90267   90276   90285   90291      10
   90264   90258   90252   90306      10   90264   90258   90267   90270      14
   90264   90258   90267   90273      14   90264   90258   90267   90276      15
   90261   90258   90252   90306      10   90261   90258   90267   90270      14
   90261   90258   90267   90273      14   90261   90258   90267   90276      15
   90258   90267   90276   90279      15   90258   90267   90276   90282      15
   90255   90252   90258   90261      10   90255   90252   90258   90264      10
   90255   90252   90258   90267      10   90255   90252   90306   90309      19
   90255   90252  -90306   90309       3   90255   90252  -90306   90309      20
   90255   90252   90306   90312       3   90252   90258   90267   90270      15
   90252   90258   90267   90273      15   90252   90306   90312   90315       2
   90249   90246   90252   90255       3   90249   90246   90252   90258       3
   90249   90246   90252   90306       3   90246   90252   90258   90261      10
   90246   90252   90258   90264      10   90357   90354   90360   90363       1
   90357   90354  -90360   90363       2   90354   90360   90366   90369       3
   90354   90360   90366   90372       3   90339   90330   90324   90342      15
   90336   90330   90324   90342      15   90333   90330   90324   90342      15
   90330   90324   90342   90345      15   90330   90324   90342   90348      15
   90330   90324   90342   90351      15   90327   90324   90318   90354      10
   90327   90324   90330   90333      14   90327   90324   90330   90336      14
   90327   90324   90330   90339      14   90327   90324   90342   90345      14
   90327   90324   90342   90348      14   90327   90324   90342   90351      14
   90321   90318   90324   90327      10   90321   90318   90324   90330      10
   90321   90318   90324   90342      10   90321   90318   90354   90357      19
   90321   90318  -90354   90357       3   90321   90318  -90354   90357      20
   90321   90318   90354   90360       3   90318   90324   90330   90333      15
   90318   90324   90330   90336      15   90318   90324   90330   90339      15
   90318   90324   90342   90345      15   90318   90324   90342   90348      15
   90318   90324   90342   90351      15   90318   90354   90360   90363       2
   90315   90312   90318   90321       3   90315   90312   90318   90324       3
   90315   90312   90318   90354       3   90312   90318   90324   90327      10
   90378   90375   90381   90384       1   90378   90375  -90381   90384       2
   90375   90381   90387   90390       3   90375   90381   90387   90393       3
   90372   90366   90375   90378      19   90372   90366  -90375   90378       3
   90372   90366  -90375   90378      20   90372   90366   90375   90381       3
   90369   90366   90375   90378      19   90369   90366  -90375   90378       3
   90369   90366  -90375   90378      20   90369   90366   90375   90381       3
   90366   90375   90381   90384       2   90363   90360   90366   90369       3
   90363   90360   90366   90372       3   90363   90360   90366   90375       3
   90399   90396   90402   90405       1   90399   90396  -90402   90405       2
   90396   90402   90408   90411       3   90393   90387   90396   90399      19
   90393   90387  -90396   90399       3   90393   90387  -90396   90399      20
   90393   90387   90396   90402       3   90390   90387   90396   90399      19
   90390   90387  -90396   90399       3   90390   90387  -90396   90399      20
   90390   90387   90396   90402       3   90387   90396   90402   90405       2
   90384   90381   90387   90390       3   90384   90381   90387   90393       3
   90384   90381   90387   90396       3   90441   90438   90444   90447       1
   90441   90438  -90444   90447       2   90438   90444   90450   90453       3
   90429   90420   90414   90432      90   90429   90420  -90414   90432      29
   90426   90420   90414   90432      90   90426   90420  -90414   90432      29
   90423   90420   90414   90432      90   90423   90420  -90414   90432      29
   90420   90414   90432   90435      91   90420   90414  -90432   90435      92
   90420   90414  -90432   90435      93   90420   90414  -90432   90435      94
   90417   90414   90408   90438      10   90417   90414   90420   90423      10
   90417   90414   90420   90426      10   90417   90414   90420   90429      10
   90417   90414   90432   90435      95   90411   90408   90414   90417      10
   90411   90408   90414   90420      10   90411   90408   90414   90432      90
   90411   90408  -90414   90432      29   90411   90408   90438   90441      19
   90411   90408  -90438   90441       3   90411   90408  -90438   90441      20
   90411   90408   90438   90444       3   90408   90414   90420   90423      15
   90408   90414   90420   90426      15   90408   90414   90420   90429      15
   90408   90414   90432   90435      96   90408   90414  -90432   90435      97
   90408   90414  -90432   90435      93   90408   90414  -90432   90435      98
   90408   90438   90444   90447       2   90405   90402   90408   90411       3
   90405   90402   90408   90414       3   90405   90402   90408   90438       3
   90402   90408   90414   90417      10   90474   90471   90477   90480       1
   90474   90471  -90477   90480       2   90471   90477   90483   90486       3
   90462   90456   90450   90471      10   90462   90456   90465   90468      95
   90459   90456   90450   90471      10   90459   90456   90465   90468      95
   90453   90450   90456   90459      10   90453   90450   90456   90462      10
   90453   90450   90456   90465      90   90453   90450  -90456   90465      29
   90453   90450   90471   90474      19   90453   90450  -90471   90474       3
   90453   90450  -90471   90474      20   90453   90450   90471   90477       3
   90450   90456   90465   90468     127   90450   90456  -90465   90468     128
   90450   90456  -90465   90468     129   90450   90456  -90465   90468     130
   90450   90471   90477   90480       2   90447   90444   90450   90453       3
   90447   90444   90450   90456       3   90447   90444   90450   90471       3
   90444   90450   90456   90459      10   90444   90450   90456   90462      10
   90510   90507   90513   90516       1   90510   90507  -90513   90516       2
   90507   90513   90519   90522       3   90495   90489   90483   90507      10
   90495   90489   90498   90501       3   90495   90489   90498   90504       3
   90492   90489   90483   90507      10   90492   90489   90498   90501       3
   90492   90489   90498   90504       3   90486   90483   90489   90492      10
   90486   90483   90489   90495      10   90486   90483   90489   90498      10
   90486   90483   90507   90510      19   90486   90483  -90507   90510       3
   90486   90483  -90507   90510      20   90486   90483   90507   90513       3
   90483   90507   90513   90516       2   90480   90477   90483   90486       3
   90480   90477   90483   90489       3   90480   90477   90483   90507       3
   90477   90483   90489   90492      10   90477   90483   90489   90495      10
   90558   90555   90561   90564       1   90558   90555  -90561   90564       2
   90555   90561   90567   90570       3   90540   90531   90525   90543      15
   90537   90531   90525   90543      15   90534   90531   90525   90543      15
   90531   90525   90543   90546      15   90531   90525   90543   90549      15
   90531   90525   90543   90552      15   90528   90525   90519   90555      10
   90528   90525   90531   90534      14   90528   90525   90531   90537      14
   90528   90525   90531   90540      14   90528   90525   90543   90546      14
   90528   90525   90543   90549      14   90528   90525   90543   90552      14
   90522   90519   90525   90528      10   90522   90519   90525   90531      10
   90522   90519   90525   90543      10   90522   90519   90555   90558      19
   90522   90519  -90555   90558       3   90522   90519  -90555   90558      20
   90522   90519   90555   90561       3   90519   90525   90531   90534      15
   90519   90525   90531   90537      15   90519   90525   90531   90540      15
   90519   90525   90543   90546      15   90519   90525   90543   90549      15
   90519   90525   90543   90552      15   90519   90555   90561   90564       2
   90516   90513   90519   90522       3   90516   90513   90519   90525       3
   90516   90513   90519   90555       3   90513   90519   90525   90528      10
   90603   90600   90606   90609       1   90603   90600  -90606   90609       2
   90600   90606   90612   90615       3   90588   90582   90591   90594       3
   90588   90582   90591   90597       3   90585   90582   90591   90594       3
   90585   90582   90591   90597       3   90579   90573   90567   90600      10
   90579   90573   90582   90585      14   90579   90573   90582   90588      14
   90579   90573   90582   90591      10   90576   90573   90567   90600      10
   90576   90573   90582   90585      14   90576   90573   90582   90588      14
   90576   90573   90582   90591      10   90570   90567   90573   90576      10
   90570   90567   90573   90579      10   90570   90567   90573   90582      10
   90570   90567   90600   90603      19   90570   90567  -90600   90603       3
   90570   90567  -90600   90603      20   90570   90567   90600   90606       3
   90567   90573   90582   90585      15   90567   90573   90582   90588      15
   90567   90600   90606   90609       2   90564   90561   90567   90570       3
   90564   90561   90567   90573       3   90564   90561   90567   90600       3
   90561   90567   90573   90576      10   90561   90567   90573   90579      10
   90651   90648   90654   90657       1   90651   90648  -90654   90657       2
   90648   90654   90660   90663       3   90633   90624   90618   90636      15
   90630   90624   90618   90636      15   90627   90624   90618   90636      15
   90624   90618   90636   90639      15   90624   90618   90636   90642      15
   90624   90618   90636   90645      15   90621   90618   90612   90648      10
   90621   90618   90624   90627      14   90621   90618   90624   90630      14
   90621   90618   90624   90633      14   90621   90618   90636   90639      14
   90621   90618   90636   90642      14   90621   90618   90636   90645      14
   90615   90612   90618   90621      10   90615   90612   90618   90624      10
   90615   90612   90618   90636      10   90615   90612   90648   90651      19
   90615   90612  -90648   90651       3   90615   90612  -90648   90651      20
   90615   90612   90648   90654       3   90612   90618   90624   90627      15
   90612   90618   90624   90630      15   90612   90618   90624   90633      15
   90612   90618   90636   90639      15   90612   90618   90636   90642      15
   90612   90618   90636   90645      15   90612   90648   90654   90657       2
   90609   90606   90612   90615       3   90609   90606   90612   90618       3
   90609   90606   90612   90648       3   90606   90612   90618   90621      10
   90693   90690   90696   90699       1   90693   90690  -90696   90699       2
   90690   90696   90702   90705       3   90678   90675   90681   90684       1
   90678   90675  -90681   90684       2   90678   90675   90681   90687       1
   90678   90675  -90681   90687       2   90672   90666   90660   90690      10
   90672   90666   90675   90678      19   90672   90666  -90675   90678       3
   90672   90666  -90675   90678      20   90672   90666   90675   90681       3
   90669   90666   90660   90690      10   90669   90666   90675   90678      19
   90669   90666  -90675   90678       3   90669   90666  -90675   90678      20
   90669   90666   90675   90681       3   90666   90675   90681   90684       2
   90666   90675   90681   90687       2   90663   90660   90666   90669      10
   90663   90660   90666   90672      10   90663   90660   90666   90675      10
   90663   90660   90690   90693      19   90663   90660  -90690   90693       3
   90663   90660  -90690   90693      20   90663   90660   90690   90696       3
   90660   90690   90696   90699       2   90657   90654   90660   90663       3
   90657   90654   90660   90666       3   90657   90654   90660   90690       3
   90654   90660   90666   90669      10   90654   90660   90666   90672      10
   90738   90735   90741   90744       1   90738   90735  -90741   90744       2
   90735   90741   90747   90750       3   90723   90717   90726   90729       3
   90723   90717   90726   90732       3   90720   90717   90726   90729       3
   90720   90717   90726   90732       3   90714   90708   90702   90735      10
   90714   90708   90717   90720      14   90714   90708   90717   90723      14
   90714   90708   90717   90726      10   90711   90708   90702   90735      10
   90711   90708   90717   90720      14   90711   90708   90717   90723      14
   90711   90708   90717   90726      10   90705   90702   90708   90711      10
   90705   90702   90708   90714      10   90705   90702   90708   90717      10
   90705   90702   90735   90738      19   90705   90702  -90735   90738       3
   90705   90702  -90735   90738      20   90705   90702   90735   90741       3
   90702   90708   90717   90720      15   90702   90708   90717   90723      15
   90702   90735   90741   90744       2   90699   90696   90702   90705       3
   90699   90696   90702   90708       3   90699   90696   90702   90735       3
   90696   90702   90708   90711      10   90696   90702   90708   90714      10
   90804   90801   90807   90810       1   90804   90801  -90807   90810       2
   90801   90807   90813   90816       3   90786   90780   90789   90792      10
   90786   90780   90789   90795      10   90786   90780   90789   90798      10
   90783   90780   90789   90792      10   90783   90780   90789   90795      10
   90783   90780   90789   90798      10   90777   90771   90780   90783      10
   90777   90771   90780   90786      10   90777   90771   90780   90789      10
   90774   90771   90780   90783      10   90774   90771   90780   90786      10
   90774   90771   90780   90789      10   90771   90780   90789   90792      10
   90771   90780   90789   90795      10   90771   90780   90789   90798      10
   90768   90762   90771   90774      14   90768   90762   90771   90777      14
   90768   90762   90771   90780      15   90765   90762   90771   90774      14
   90765   90762   90771   90777      14   90765   90762   90771   90780      15
   90762   90771   90780   90783      10   90762   90771   90780   90786      10
   90759   90753   90747   90801      10   90759   90753   90762   90765      14
   90759   90753   90762   90768      14   90759   90753   90762   90771      15
   90756   90753   90747   90801      10   90756   90753   90762   90765      14
   90756   90753   90762   90768      14   90756   90753   90762   90771      15
   90753   90762   90771   90774      15   90753   90762   90771   90777      15
   90750   90747   90753   90756      10   90750   90747   90753   90759      10
   90750   90747   90753   90762      10   90750   90747   90801   90804      19
   90750   90747  -90801   90804       3   90750   90747  -90801   90804      20
   90750   90747   90801   90807       3   90747   90753   90762   90765      15
   90747   90753   90762   90768      15   90747   90801   90807   90810       2
   90744   90741   90747   90750       3   90744   90741   90747   90753       3
   90744   90741   90747   90801       3   90741   90747   90753   90756      10
   90741   90747   90753   90759      10   90870   90867   90873   90876       1
   90870   90867  -90873   90876       2   90867   90873   90879   90882       3
   90852   90846   90855   90858      10   90852   90846   90855   90861      10
   90852   90846   90855   90864      10   90849   90846   90855   90858      10
   90849   90846   90855   90861      10   90849   90846   90855   90864      10
   90843   90837   90846   90849      10   90843   90837   90846   90852      10
   90843   90837   90846   90855      10   90840   90837   90846   90849      10
   90840   90837   90846   90852      10   90840   90837   90846   90855      10
   90837   90846   90855   90858      10   90837   90846   90855   90861      10
   90837   90846   90855   90864      10   90834   90828   90837   90840      14
   90834   90828   90837   90843      14   90834   90828   90837   90846      15
   90831   90828   90837   90840      14   90831   90828   90837   90843      14
   90831   90828   90837   90846      15   90828   90837   90846   90849      10
   90828   90837   90846   90852      10   90825   90819   90813   90867      10
   90825   90819   90828   90831      14   90825   90819   90828   90834      14
   90825   90819   90828   90837      15   90822   90819   90813   90867      10
   90822   90819   90828   90831      14   90822   90819   90828   90834      14
   90822   90819   90828   90837      15   90819   90828   90837   90840      15
   90819   90828   90837   90843      15   90816   90813   90819   90822      10
   90816   90813   90819   90825      10   90816   90813   90819   90828      10
   90816   90813   90867   90870      19   90816   90813  -90867   90870       3
   90816   90813  -90867   90870      20   90816   90813   90867   90873       3
   90813   90819   90828   90831      15   90813   90819   90828   90834      15
   90813   90867   90873   90876       2   90810   90807   90813   90816       3
   90810   90807   90813   90819       3   90810   90807   90813   90867       3
   90807   90813   90819   90822      10   90807   90813   90819   90825      10
   90906   90903   90909   90912       1   90906   90903  -90909   90912       2
   90903   90909   90915   90918       3   90891   90885   90879   90903      10
   90891   90885   90894   90897       3   90891   90885   90894   90900       3
   90888   90885   90879   90903      10   90888   90885   90894   90897       3
   90888   90885   90894   90900       3   90882   90879   90885   90888      10
   90882   90879   90885   90891      10   90882   90879   90885   90894      10
   90882   90879   90903   90906      19   90882   90879  -90903   90906       3
   90882   90879  -90903   90906      20   90882   90879   90903   90909       3
   90879   90903   90909   90912       2   90876   90873   90879   90882       3
   90876   90873   90879   90885       3   90876   90873   90879   90903       3
   90873   90879   90885   90888      10   90873   90879   90885   90891      10
   90978   90975   90981   90984       1   90978   90975  -90981   90984       2
   90975   90981   90987   90990       3   90963   90957   90954   90966      51
   90963   90957  -90954   90966       6   90960   90957   90954   90966      51
   90960   90957  -90954   90966       6   90957   90954   90966   90969      51
   90957   90954  -90966   90969       6   90957   90954   90966   90972      51
   90957   90954  -90966   90972       6   90951   90948   90954   90957      51
   90951   90948  -90954   90957       6   90951   90948   90954   90966      51
   90951   90948  -90954   90966       6   90948   90954   90957   90960      51
   90948   90954  -90957   90960       6   90948   90954   90957   90963      51
   90948   90954  -90957   90963       6   90948   90954   90966   90969      51
   90948   90954  -90966   90969       6   90948   90954   90966   90972      51
   90948   90954  -90966   90972       6   90945   90939   90948   90951      29
   90945   90939   90948   90954      29   90942   90939   90948   90951      29
   90942   90939   90948   90954      29   90936   90930   90939   90942      10
   90936   90930   90939   90945      10   90936   90930   90939   90948      10
   90933   90930   90939   90942      10   90933   90930   90939   90945      10
   90933   90930   90939   90948      10   90930   90939   90948   90951      29
   90927   90921   90915   90975      10   90927   90921   90930   90933      14
   90927   90921   90930   90936      14   90927   90921   90930   90939      15
   90924   90921   90915   90975      10   90924   90921   90930   90933      14
   90924   90921   90930   90936      14   90924   90921   90930   90939      15
   90921   90930   90939   90942      10   90921   90930   90939   90945      10
   90918   90915   90921   90924      10   90918   90915   90921   90927      10
   90918   90915   90921   90930      10   90918   90915   90975   90978      19
   90918   90915  -90975   90978       3   90918   90915  -90975   90978      20
   90918   90915   90975   90981       3   90915   90921   90930   90933      15
   90915   90921   90930   90936      15   90915   90975   90981   90984       2
   90912   90909   90915   90918       3   90912   90909   90915   90921       3
   90912   90909   90915   90975       3   90909   90915   90921   90924      10
   90909   90915   90921   90927      10   91026   91023   91029   91032       1
   91026   91023  -91029   91032       2   91023   91029   91035   91038       3
   91008   90999   90993   91011      15   91005   90999   90993   91011      15
   91002   90999   90993   91011      15   90999   90993   91011   91014      15
   90999   90993   91011   91017      15   90999   90993   91011   91020      15
   90996   90993   90987   91023      10   90996   90993   90999   91002      14
   90996   90993   90999   91005      14   90996   90993   90999   91008      14
   90996   90993   91011   91014      14   90996   90993   91011   91017      14
   90996   90993   91011   91020      14   90990   90987   90993   90996      10
   90990   90987   90993   90999      10   90990   90987   90993   91011      10
   90990   90987   91023   91026      19   90990   90987  -91023   91026       3
   90990   90987  -91023   91026      20   90990   90987   91023   91029       3
   90987   90993   90999   91002      15   90987   90993   90999   91005      15
   90987   90993   90999   91008      15   90987   90993   91011   91014      15
   90987   90993   91011   91017      15   90987   90993   91011   91020      15
   90987   91023   91029   91032       2   90984   90981   90987   90990       3
   90984   90981   90987   90993       3   90984   90981   90987   91023       3
   90981   90987   90993   90996      10   91068   91065   91071   91074       1
   91068   91065  -91071   91074       2   91065   91071   91077   91080       3
   91056   91047   91041   91059      90   91056   91047  -91041   91059      29
   91053   91047   91041   91059      90   91053   91047  -91041   91059      29
   91050   91047   91041   91059      90   91050   91047  -91041   91059      29
   91047   91041   91059   91062      91   91047   91041  -91059   91062      92
   91047   91041  -91059   91062      93   91047   91041  -91059   91062      94
   91044   91041   91035   91065      10   91044   91041   91047   91050      10
   91044   91041   91047   91053      10   91044   91041   91047   91056      10
   91044   91041   91059   91062      95   91038   91035   91041   91044      10
   91038   91035   91041   91047      10   91038   91035   91041   91059      90
   91038   91035  -91041   91059      29   91038   91035   91065   91068      19
   91038   91035  -91065   91068       3   91038   91035  -91065   91068      20
   91038   91035   91065   91071       3   91035   91041   91047   91050      15
   91035   91041   91047   91053      15   91035   91041   91047   91056      15
   91035   91041   91059   91062      96   91035   91041  -91059   91062      97
   91035   91041  -91059   91062      93   91035   91041  -91059   91062      98
   91035   91065   91071   91074       2   91032   91029   91035   91038       3
   91032   91029   91035   91041       3   91032   91029   91035   91065       3
   91029   91035   91041   91044      10   91107   91104   91110   91113       1
   91107   91104  -91110   91113       2   91104   91110   91116   91119       3
   91095   91092   91098   91101     189   91095   91092  -91098   91101     190
   91089   91083   91077   91104      10   91089   91083   91092   91095      19
   91089   91083  -91092   91095       3   91089   91083  -91092   91095      20
   91089   91083   91092   91098       3   91086   91083   91077   91104      10
   91086   91083   91092   91095      19   91086   91083  -91092   91095       3
   91086   91083  -91092   91095      20   91086   91083   91092   91098       3
   91083   91092   91098   91101     191   91083   91092  -91098   91101     192
   91083   91092  -91098   91101     193   91083   91092  -91098   91101     194
   91080   91077   91083   91086      10   91080   91077   91083   91089      10
   91080   91077   91083   91092      10   91080   91077   91104   91107      19
   91080   91077  -91104   91107       3   91080   91077  -91104   91107      20
   91080   91077   91104   91110       3   91077   91104   91110   91113       2
   91074   91071   91077   91080       3   91074   91071   91077   91083       3
   91074   91071   91077   91104       3   91071   91077   91083   91086      10
   91071   91077   91083   91089      10   91137   91134   91140   91143       1
   91137   91134  -91140   91143       2   91134   91140   91146   91149       3
   91131   91122   91116   91134      10   91128   91122   91116   91134      10
   91125   91122   91116   91134      10   91119   91116   91122   91125      10
   91119   91116   91122   91128      10   91119   91116   91122   91131      10
   91119   91116   91134   91137      19   91119   91116  -91134   91137       3
   91119   91116  -91134   91137      20   91119   91116   91134   91140       3
   91116   91134   91140   91143       2   91113   91110   91116   91119       3
   91113   91110   91116   91122       3   91113   91110   91116   91134       3
   91110   91116   91122   91125      10   91110   91116   91122   91128      10
   91110   91116   91122   91131      10   91194   91191   91197   91200       1
   91194   91191  -91197   91200       2   91191   91197   91203   91206       3
   91176   91167   91161   91179      15   91173   91167   91161   91179      15
   91170   91167   91161   91179      15   91167   91161   91179   91182      15
   91167   91161   91179   91185      15   91167   91161   91179   91188      15
   91164   91161   91167   91170      14   91164   91161   91167   91173      14
   91164   91161   91167   91176      14   91164   91161   91179   91182      14
   91164   91161   91179   91185      14   91164   91161   91179   91188      14
   91158   91152   91146   91191      10   91158   91152   91161   91164      14
   91158   91152   91161   91167      15   91158   91152   91161   91179      15
   91155   91152   91146   91191      10   91155   91152   91161   91164      14
   91155   91152   91161   91167      15   91155   91152   91161   91179      15
   91152   91161   91167   91170      15   91152   91161   91167   91173      15
   91152   91161   91167   91176      15   91152   91161   91179   91182      15
   91152   91161   91179   91185      15   91152   91161   91179   91188      15
   91149   91146   91152   91155      10   91149   91146   91152   91158      10
   91149   91146   91152   91161      10   91149   91146   91191   91194      19
   91149   91146  -91191   91194       3   91149   91146  -91191   91194      20
   91149   91146   91191   91197       3   91146   91152   91161   91164      15
   91146   91191   91197   91200       2   91143   91140   91146   91149       3
   91143   91140   91146   91152       3   91143   91140   91146   91191       3
   91140   91146   91152   91155      10   91140   91146   91152   91158      10
   91236   91233   91239   91242       1   91236   91233  -91239   91242       2
   91233   91239   91245   91248       3   91221   91218   91224   91227       1
   91221   91218  -91224   91227       2   91221   91218   91224   91230       1
   91221   91218  -91224   91230       2   91215   91209   91203   91233      10
   91215   91209   91218   91221      19   91215   91209  -91218   91221       3
   91215   91209  -91218   91221      20   91215   91209   91218   91224       3
   91212   91209   91203   91233      10   91212   91209   91218   91221      19
   91212   91209  -91218   91221       3   91212   91209  -91218   91221      20
   91212   91209   91218   91224       3   91209   91218   91224   91227       2
   91209   91218   91224   91230       2   91206   91203   91209   91212      10
   91206   91203   91209   91215      10   91206   91203   91209   91218      10
   91206   91203   91233   91236      19   91206   91203  -91233   91236       3
   91206   91203  -91233   91236      20   91206   91203   91233   91239       3
   91203   91233   91239   91242       2   91200   91197   91203   91206       3
   91200   91197   91203   91209       3   91200   91197   91203   91233       3
   91197   91203   91209   91212      10   91197   91203   91209   91215      10
   91266   91263   91269   91272       1   91266   91263  -91269   91272       2
   91263   91269   91275   91278       3   91260   91251   91245   91263      10
   91257   91251   91245   91263      10   91254   91251   91245   91263      10
   91248   91245   91251   91254      10   91248   91245   91251   91257      10
   91248   91245   91251   91260      10   91248   91245   91263   91266      19
   91248   91245  -91263   91266       3   91248   91245  -91263   91266      20
   91248   91245   91263   91269       3   91245   91263   91269   91272       2
   91242   91239   91245   91248       3   91242   91239   91245   91251       3
   91242   91239   91245   91263       3   91239   91245   91251   91254      10
   91239   91245   91251   91257      10   91239   91245   91251   91260      10
   91308   91305   91311   91314       1   91308   91305  -91311   91314       2
   91305   91311   91317   91320       3   91296   91287   91281   91299      90
   91296   91287  -91281   91299      29   91293   91287   91281   91299      90
   91293   91287  -91281   91299      29   91290   91287   91281   91299      90
   91290   91287  -91281   91299      29   91287   91281   91299   91302      91
   91287   91281  -91299   91302      92   91287   91281  -91299   91302      93
   91287   91281  -91299   91302      94   91284   91281   91275   91305      10
   91284   91281   91287   91290      10   91284   91281   91287   91293      10
   91284   91281   91287   91296      10   91284   91281   91299   91302      95
   91278   91275   91281   91284      10   91278   91275   91281   91287      10
   91278   91275   91281   91299      90   91278   91275  -91281   91299      29
   91278   91275   91305   91308      19   91278   91275  -91305   91308       3
   91278   91275  -91305   91308      20   91278   91275   91305   91311       3
   91275   91281   91287   91290      15   91275   91281   91287   91293      15
   91275   91281   91287   91296      15   91275   91281   91299   91302      96
   91275   91281  -91299   91302      97   91275   91281  -91299   91302      93
   91275   91281  -91299   91302      98   91275   91305   91311   91314       2
   91272   91269   91275   91278       3   91272   91269   91275   91281       3
   91272   91269   91275   91305       3   91269   91275   91281   91284      10
   91380   91377   91383   91386       1   91380   91377  -91383   91386       2
   91377   91383   91389   91392       3   91365   91359   91356   91368      51
   91365   91359  -91356   91368       6   91362   91359   91356   91368      51
   91362   91359  -91356   91368       6   91359   91356   91368   91371      51
   91359   91356  -91368   91371       6   91359   91356   91368   91374      51
   91359   91356  -91368   91374       6   91353   91350   91356   91359      51
   91353   91350  -91356   91359       6   91353   91350   91356   91368      51
   91353   91350  -91356   91368       6   91350   91356   91359   91362      51
   91350   91356  -91359   91362       6   91350   91356   91359   91365      51
   91350   91356  -91359   91365       6   91350   91356   91368   91371      51
   91350   91356  -91368   91371       6   91350   91356   91368   91374      51
   91350   91356  -91368   91374       6   91347   91341   91350   91353      29
   91347   91341   91350   91356      29   91344   91341   91350   91353      29
   91344   91341   91350   91356      29   91338   91332   91341   91344      10
   91338   91332   91341   91347      10   91338   91332   91341   91350      10
   91335   91332   91341   91344      10   91335   91332   91341   91347      10
   91335   91332   91341   91350      10   91332   91341   91350   91353      29
   91329   91323   91317   91377      10   91329   91323   91332   91335      14
   91329   91323   91332   91338      14   91329   91323   91332   91341      15
   91326   91323   91317   91377      10   91326   91323   91332   91335      14
   91326   91323   91332   91338      14   91326   91323   91332   91341      15
   91323   91332   91341   91344      10   91323   91332   91341   91347      10
   91320   91317   91323   91326      10   91320   91317   91323   91329      10
   91320   91317   91323   91332      10   91320   91317   91377   91380      19
   91320   91317  -91377   91380       3   91320   91317  -91377   91380      20
   91320   91317   91377   91383       3   91317   91323   91332   91335      15
   91317   91323   91332   91338      15   91317   91377   91383   91386       2
   91314   91311   91317   91320       3   91314   91311   91317   91323       3
   91314   91311   91317   91377       3   91311   91317   91323   91326      10
   91311   91317   91323   91329      10   91410   91407   91413   91416       1
   91410   91407  -91413   91416       2   91407   91413   91419   91422       3
   91404   91395   91389   91407      10   91401   91395   91389   91407      10
   91398   91395   91389   91407      10   91392   91389   91395   91398      10
   91392   91389   91395   91401      10   91392   91389   91395   91404      10
   91392   91389   91407   91410      19   91392   91389  -91407   91410       3
   91392   91389  -91407   91410      20   91392   91389   91407   91413       3
   91389   91407   91413   91416       2   91386   91383   91389   91392       3
   91386   91383   91389   91395       3   91386   91383   91389   91407       3
   91383   91389   91395   91398      10   91383   91389   91395   91401      10
   91383   91389   91395   91404      10   91440   91437   91443   91446       1
   91440   91437  -91443   91446       2   91437   91443   91449   91452       3
   91434   91425   91419   91437      10   91431   91425   91419   91437      10
   91428   91425   91419   91437      10   91422   91419   91425   91428      10
   91422   91419   91425   91431      10   91422   91419   91425   91434      10
   91422   91419   91437   91440      19   91422   91419  -91437   91440       3
   91422   91419  -91437   91440      20   91422   91419   91437   91443       3
   91419   91437   91443   91446       2   91416   91413   91419   91422       3
   91416   91413   91419   91425       3   91416   91413   91419   91437       3
   91413   91419   91425   91428      10   91413   91419   91425   91431      10
   91413   91419   91425   91434      10   91488   91485   91491   91494       1
   91488   91485  -91491   91494       2   91485   91491   91497   91500       3
   91470   91461   91455   91473      15   91467   91461   91455   91473      15
   91464   91461   91455   91473      15   91461   91455   91473   91476      15
   91461   91455   91473   91479      15   91461   91455   91473   91482      15
   91458   91455   91449   91485      10   91458   91455   91461   91464      14
   91458   91455   91461   91467      14   91458   91455   91461   91470      14
   91458   91455   91473   91476      14   91458   91455   91473   91479      14
   91458   91455   91473   91482      14   91452   91449   91455   91458      10
   91452   91449   91455   91461      10   91452   91449   91455   91473      10
   91452   91449   91485   91488      19   91452   91449  -91485   91488       3
   91452   91449  -91485   91488      20   91452   91449   91485   91491       3
   91449   91455   91461   91464      15   91449   91455   91461   91467      15
   91449   91455   91461   91470      15   91449   91455   91473   91476      15
   91449   91455   91473   91479      15   91449   91455   91473   91482      15
   91449   91485   91491   91494       2   91446   91443   91449   91452       3
   91446   91443   91449   91455       3   91446   91443   91449   91485       3
   91443   91449   91455   91458      10   91533   91530   91536   91539       1
   91533   91530  -91536   91539       2   91530   91536   91542   91545       3
   91518   91512   91521   91524       3   91518   91512   91521   91527       3
   91515   91512   91521   91524       3   91515   91512   91521   91527       3
   91509   91503   91497   91530      10   91509   91503   91512   91515      14
   91509   91503   91512   91518      14   91509   91503   91512   91521      10
   91506   91503   91497   91530      10   91506   91503   91512   91515      14
   91506   91503   91512   91518      14   91506   91503   91512   91521      10
   91500   91497   91503   91506      10   91500   91497   91503   91509      10
   91500   91497   91503   91512      10   91500   91497   91530   91533      19
   91500   91497  -91530   91533       3   91500   91497  -91530   91533      20
   91500   91497   91530   91536       3   91497   91503   91512   91515      15
   91497   91503   91512   91518      15   91497   91530   91536   91539       2
   91494   91491   91497   91500       3   91494   91491   91497   91503       3
   91494   91491   91497   91530       3   91491   91497   91503   91506      10
   91491   91497   91503   91509      10   91578   91575   91581   91584       1
   91578   91575  -91581   91584       2   91575   91581   91587   91590       3
   91575   91581   91587   91593       3   91563   91557   91566   91569       3
   91563   91557   91566   91572       3   91560   91557   91566   91569       3
   91560   91557   91566   91572       3   91554   91548   91542   91575      10
   91554   91548   91557   91560      14   91554   91548   91557   91563      14
   91554   91548   91557   91566      10   91551   91548   91542   91575      10
   91551   91548   91557   91560      14   91551   91548   91557   91563      14
   91551   91548   91557   91566      10   91545   91542   91548   91551      10
   91545   91542   91548   91554      10   91545   91542   91548   91557      10
   91545   91542   91575   91578      19   91545   91542  -91575   91578       3
   91545   91542  -91575   91578      20   91545   91542   91575   91581       3
   91542   91548   91557   91560      15   91542   91548   91557   91563      15
   91542   91575   91581   91584       2   91539   91536   91542   91545       3
   91539   91536   91542   91548       3   91539   91536   91542   91575       3
   91536   91542   91548   91551      10   91536   91542   91548   91554      10
   91599   91596   91602   91605       1   91599   91596  -91602   91605       2
   91596   91602   91608   91611       3   91593   91587   91596   91599      19
   91593   91587  -91596   91599       3   91593   91587  -91596   91599      20
   91593   91587   91596   91602       3   91590   91587   91596   91599      19
   91590   91587  -91596   91599       3   91590   91587  -91596   91599      20
   91590   91587   91596   91602       3   91587   91596   91602   91605       2
   91584   91581   91587   91590       3   91584   91581   91587   91593       3
   91584   91581   91587   91596       3   91656   91653   91659   91662       1
   91656   91653  -91659   91662       2   91653   91659   91665   91668       3
   91638   91632   91641   91644      14   91638   91632   91641   91647      14
   91638   91632   91641   91650      14   91635   91632   91641   91644      14
   91635   91632   91641   91647      14   91635   91632   91641   91650      14
   91629   91620   91614   91632      15   91626   91620   91614   91632      15
   91623   91620   91614   91632      15   91620   91614   91632   91635      15
   91620   91614   91632   91638      15   91617   91614   91608   91653      10
   91617   91614   91620   91623      14   91617   91614   91620   91626      14
   91617   91614   91620   91629      14   91617   91614   91632   91635      14
   91617   91614   91632   91638      14   91617   91614   91632   91641      15
   91614   91632   91641   91644      15   91614   91632   91641   91647      15
   91614   91632   91641   91650      15   91611   91608   91614   91617      10
   91611   91608   91614   91620      10   91611   91608   91614   91632      10
   91611   91608   91653   91656      19   91611   91608  -91653   91656       3
   91611   91608  -91653   91656      20   91611   91608   91653   91659       3
   91608   91614   91620   91623      15   91608   91614   91620   91626      15
   91608   91614   91620   91629      15   91608   91614   91632   91635      15
   91608   91614   91632   91638      15   91608   91653   91659   91662       2
   91605   91602   91608   91611       3   91605   91602   91608   91614       3
   91605   91602   91608   91653       3   91602   91608   91614   91617      10
   91704   91701   91707   91710       1   91704   91701  -91707   91710       2
   91701   91707   91713   91716       3   91686   91677   91671   91689      15
   91683   91677   91671   91689      15   91680   91677   91671   91689      15
   91677   91671   91689   91692      15   91677   91671   91689   91695      15
   91677   91671   91689   91698      15   91674   91671   91665   91701      10
   91674   91671   91677   91680      14   91674   91671   91677   91683      14
   91674   91671   91677   91686      14   91674   91671   91689   91692      14
   91674   91671   91689   91695      14   91674   91671   91689   91698      14
   91668   91665   91671   91674      10   91668   91665   91671   91677      10
   91668   91665   91671   91689      10   91668   91665   91701   91704      19
   91668   91665  -91701   91704       3   91668   91665  -91701   91704      20
   91668   91665   91701   91707       3   91665   91671   91677   91680      15
   91665   91671   91677   91683      15   91665   91671   91677   91686      15
   91665   91671   91689   91692      15   91665   91671   91689   91695      15
   91665   91671   91689   91698      15   91665   91701   91707   91710       2
   91662   91659   91665   91668       3   91662   91659   91665   91671       3
   91662   91659   91665   91701       3   91659   91665   91671   91674      10
   91761   91758   91764   91767       1   91761   91758  -91764   91767       2
   91758   91764   91770   91773       3   91758   91764   91770   91776       3
   91743   91734   91728   91746      15   91740   91734   91728   91746      15
   91737   91734   91728   91746      15   91734   91728   91746   91749      15
   91734   91728   91746   91752      15   91734   91728   91746   91755      15
   91731   91728   91734   91737      14   91731   91728   91734   91740      14
   91731   91728   91734   91743      14   91731   91728   91746   91749      14
   91731   91728   91746   91752      14   91731   91728   91746   91755      14
   91725   91719   91713   91758      10   91725   91719   91728   91731      14
   91725   91719   91728   91734      15   91725   91719   91728   91746      15
   91722   91719   91713   91758      10   91722   91719   91728   91731      14
   91722   91719   91728   91734      15   91722   91719   91728   91746      15
   91719   91728   91734   91737      15   91719   91728   91734   91740      15
   91719   91728   91734   91743      15   91719   91728   91746   91749      15
   91719   91728   91746   91752      15   91719   91728   91746   91755      15
   91716   91713   91719   91722      10   91716   91713   91719   91725      10
   91716   91713   91719   91728      10   91716   91713   91758   91761      19
   91716   91713  -91758   91761       3   91716   91713  -91758   91761      20
   91716   91713   91758   91764       3   91713   91719   91728   91731      15
   91713   91758   91764   91767       2   91710   91707   91713   91716       3
   91710   91707   91713   91719       3   91710   91707   91713   91758       3
   91707   91713   91719   91722      10   91707   91713   91719   91725      10
   91782   91779   91785   91788       1   91782   91779  -91785   91788       2
   91779   91785   91791   91794       3   91779   91785   91791   91797       3
   91776   91770   91779   91782      19   91776   91770  -91779   91782       3
   91776   91770  -91779   91782      20   91776   91770   91779   91785       3
   91773   91770   91779   91782      19   91773   91770  -91779   91782       3
   91773   91770  -91779   91782      20   91773   91770   91779   91785       3
   91770   91779   91785   91788       2   91767   91764   91770   91773       3
   91767   91764   91770   91776       3   91767   91764   91770   91779       3
   91803   91800   91806   91809       1   91803   91800  -91806   91809       2
   91800   91806   91812   91815       3   91800   91806   91812   91818       3
   91797   91791   91800   91803      19   91797   91791  -91800   91803       3
   91797   91791  -91800   91803      20   91797   91791   91800   91806       3
   91794   91791   91800   91803      19   91794   91791  -91800   91803       3
   91794   91791  -91800   91803      20   91794   91791   91800   91806       3
   91791   91800   91806   91809       2   91788   91785   91791   91794       3
   91788   91785   91791   91797       3   91788   91785   91791   91800       3
   91824   91821   91827   91830       1   91824   91821  -91827   91830       2
   91821   91827   91833   91836       3   91818   91812   91821   91824      19
   91818   91812  -91821   91824       3   91818   91812  -91821   91824      20
   91818   91812   91821   91827       3   91815   91812   91821   91824      19
   91815   91812  -91821   91824       3   91815   91812  -91821   91824      20
   91815   91812   91821   91827       3   91812   91821   91827   91830       2
   91809   91806   91812   91815       3   91809   91806   91812   91818       3
   91809   91806   91812   91821       3   91857   91854   91860   91863       1
   91857   91854  -91860   91863       2   91854   91860   91866   91869       3
   91845   91839   91833   91854      10   91845   91839   91848   91851     168
   91842   91839   91833   91854      10   91842   91839   91848   91851     168
   91836   91833   91839   91842      10   91836   91833   91839   91845      10
   91836   91833   91839   91848      10   91836   91833   91854   91857      19
   91836   91833  -91854   91857       3   91836   91833  -91854   91857      20
   91836   91833   91854   91860       3   91833   91839   91848   91851     169
   91833   91839  -91848   91851     170   91833   91839  -91848   91851     171
   91833   91839  -91848   91851     172   91833   91854   91860   91863       2
   91830   91827   91833   91836       3   91830   91827   91833   91839       3
   91830   91827   91833   91854       3   91827   91833   91839   91842      10
   91827   91833   91839   91845      10   91887   91884   91890   91893       1
   91887   91884  -91890   91893       2   91884   91890   91896   91899       3
   91881   91872   91866   91884      10   91878   91872   91866   91884      10
   91875   91872   91866   91884      10   91869   91866   91872   91875      10
   91869   91866   91872   91878      10   91869   91866   91872   91881      10
   91869   91866   91884   91887      19   91869   91866  -91884   91887       3
   91869   91866  -91884   91887      20   91869   91866   91884   91890       3
   91866   91884   91890   91893       2   91863   91860   91866   91869       3
   91863   91860   91866   91872       3   91863   91860   91866   91884       3
   91860   91866   91872   91875      10   91860   91866   91872   91878      10
   91860   91866   91872   91881      10   91944   91941   91947   91950       1
   91944   91941  -91947   91950       2   91941   91947   91953   91956       3
   91926   91917   91911   91929      15   91923   91917   91911   91929      15
   91920   91917   91911   91929      15   91917   91911   91929   91932      15
   91917   91911   91929   91935      15   91917   91911   91929   91938      15
   91914   91911   91917   91920      14   91914   91911   91917   91923      14
   91914   91911   91917   91926      14   91914   91911   91929   91932      14
   91914   91911   91929   91935      14   91914   91911   91929   91938      14
   91908   91902   91896   91941      10   91908   91902   91911   91914      14
   91908   91902   91911   91917      15   91908   91902   91911   91929      15
   91905   91902   91896   91941      10   91905   91902   91911   91914      14
   91905   91902   91911   91917      15   91905   91902   91911   91929      15
   91902   91911   91917   91920      15   91902   91911   91917   91923      15
   91902   91911   91917   91926      15   91902   91911   91929   91932      15
   91902   91911   91929   91935      15   91902   91911   91929   91938      15
   91899   91896   91902   91905      10   91899   91896   91902   91908      10
   91899   91896   91902   91911      10   91899   91896   91941   91944      19
   91899   91896  -91941   91944       3   91899   91896  -91941   91944      20
   91899   91896   91941   91947       3   91896   91902   91911   91914      15
   91896   91941   91947   91950       2   91893   91890   91896   91899       3
   91893   91890   91896   91902       3   91893   91890   91896   91941       3
   91890   91896   91902   91905      10   91890   91896   91902   91908      10
   92001   91998   92004   92007       1   92001   91998  -92004   92007       2
   91998   92004   92010   92013       3   91983   91974   91968   91986      15
   91980   91974   91968   91986      15   91977   91974   91968   91986      15
   91974   91968   91986   91989      15   91974   91968   91986   91992      15
   91974   91968   91986   91995      15   91971   91968   91974   91977      14
   91971   91968   91974   91980      14   91971   91968   91974   91983      14
   91971   91968   91986   91989      14   91971   91968   91986   91992      14
   91971   91968   91986   91995      14   91965   91959   91953   91998      10
   91965   91959   91968   91971      14   91965   91959   91968   91974      15
   91965   91959   91968   91986      15   91962   91959   91953   91998      10
   91962   91959   91968   91971      14   91962   91959   91968   91974      15
   91962   91959   91968   91986      15   91959   91968   91974   91977      15
   91959   91968   91974   91980      15   91959   91968   91974   91983      15
   91959   91968   91986   91989      15   91959   91968   91986   91992      15
   91959   91968   91986   91995      15   91956   91953   91959   91962      10
   91956   91953   91959   91965      10   91956   91953   91959   91968      10
   91956   91953   91998   92001      19   91956   91953  -91998   92001       3
   91956   91953  -91998   92001      20   91956   91953   91998   92004       3
   91953   91959   91968   91971      15   91953   91998   92004   92007       2
   91950   91947   91953   91956       3   91950   91947   91953   91959       3
   91950   91947   91953   91998       3   91947   91953   91959   91962      10
   91947   91953   91959   91965      10   92073   92070   92076   92079       1
   92073   92070  -92076   92079       2   92070   92076   92082   92085       3
   92058   92052   92049   92061      51   92058   92052  -92049   92061       6
   92055   92052   92049   92061      51   92055   92052  -92049   92061       6
   92052   92049   92061   92064      51   92052   92049  -92061   92064       6
   92052   92049   92061   92067      51   92052   92049  -92061   92067       6
   92046   92043   92049   92052      51   92046   92043  -92049   92052       6
   92046   92043   92049   92061      51   92046   92043  -92049   92061       6
   92043   92049   92052   92055      51   92043   92049  -92052   92055       6
   92043   92049   92052   92058      51   92043   92049  -92052   92058       6
   92043   92049   92061   92064      51   92043   92049  -92061   92064       6
   92043   92049   92061   92067      51   92043   92049  -92061   92067       6
   92040   92034   92043   92046      29   92040   92034   92043   92049      29
   92037   92034   92043   92046      29   92037   92034   92043   92049      29
   92031   92025   92034   92037      10   92031   92025   92034   92040      10
   92031   92025   92034   92043      10   92028   92025   92034   92037      10
   92028   92025   92034   92040      10   92028   92025   92034   92043      10
   92025   92034   92043   92046      29   92022   92016   92010   92070      10
   92022   92016   92025   92028      14   92022   92016   92025   92031      14
   92022   92016   92025   92034      15   92019   92016   92010   92070      10
   92019   92016   92025   92028      14   92019   92016   92025   92031      14
   92019   92016   92025   92034      15   92016   92025   92034   92037      10
   92016   92025   92034   92040      10   92013   92010   92016   92019      10
   92013   92010   92016   92022      10   92013   92010   92016   92025      10
   92013   92010   92070   92073      19   92013   92010  -92070   92073       3
   92013   92010  -92070   92073      20   92013   92010   92070   92076       3
   92010   92016   92025   92028      15   92010   92016   92025   92031      15
   92010   92070   92076   92079       2   92007   92004   92010   92013       3
   92007   92004   92010   92016       3   92007   92004   92010   92070       3
   92004   92010   92016   92019      10   92004   92010   92016   92022      10
   92106   92103   92109   92112       1   92106   92103  -92109   92112       2
   92103   92109   92115   92118       3   92094   92088   92082   92103      10
   92094   92088   92097   92100     168   92091   92088   92082   92103      10
   92091   92088   92097   92100     168   92085   92082   92088   92091      10
   92085   92082   92088   92094      10   92085   92082   92088   92097      10
   92085   92082   92103   92106      19   92085   92082  -92103   92106       3
   92085   92082  -92103   92106      20   92085   92082   92103   92109       3
   92082   92088   92097   92100     169   92082   92088  -92097   92100     170
   92082   92088  -92097   92100     171   92082   92088  -92097   92100     172
   92082   92103   92109   92112       2   92079   92076   92082   92085       3
   92079   92076   92082   92088       3   92079   92076   92082   92103       3
   92076   92082   92088   92091      10   92076   92082   92088   92094      10
   92160   92166   92169   92172       3   92160   92166   92169   92175       3
   92160   92166   92196   92199       3   92145   92139   92148   92151      14
   92145   92139   92148   92154      14   92145   92139   92148   92157      14
   92142   92139   92148   92151      14   92142   92139   92148   92154      14
   92142   92139   92148   92157      14   92136   92127   92121   92139      15
   92133   92127   92121   92139      15   92130   92127   92121   92139      15
   92127   92121   92139   92142      15   92127   92121   92139   92145      15
   92124   92121   92115   92160      10   92124   92121   92127   92130      14
   92124   92121   92127   92133      14   92124   92121   92127   92136      14
   92124   92121   92139   92142      14   92124   92121   92139   92145      14
   92124   92121   92139   92148      15   92121   92139   92148   92151      15
   92121   92139   92148   92154      15   92121   92139   92148   92157      15
   92118   92115   92121   92124      10   92118   92115   92121   92127      10
   92118   92115   92121   92139      10   92118   92115   92160   92163      19
   92118   92115  -92160   92163       3   92118   92115  -92160   92163      20
   92118   92115   92160   92166       3   92115   92121   92127   92130      15
   92115   92121   92127   92133      15   92115   92121   92127   92136      15
   92115   92121   92139   92142      15   92115   92121   92139   92145      15
   92112   92109   92115   92118       3   92112   92109   92115   92121       3
   92112   92109   92115   92160       3   92109   92115   92121   92124      10
   92205   92202   92208   92211       1   92205   92202  -92208   92211       2
   92202   92208   92214   92217       3   92199   92196   92202   92205      19
   92199   92196  -92202   92205       3   92199   92196  -92202   92205      20
   92199   92196   92202   92208       3   92196   92202   92208   92211       2
   92193   92187   92196   92199      10   92193   92187   92196   92202      10
   92190   92187   92196   92199      10   92190   92187   92196   92202      10
   92184   92178   92187   92190      14   92184   92178   92187   92193      14
   92184   92178   92187   92196      15   92181   92178   92187   92190      14
   92181   92178   92187   92193      14   92181   92178   92187   92196      15
   92178   92187   92196   92199      10   92175   92169   92166   92196       3
   92175   92169   92178   92181      10   92175   92169   92178   92184      10
   92175   92169   92178   92187      10   92172   92169   92166   92196       3
   92172   92169   92178   92181      10   92172   92169   92178   92184      10
   92172   92169   92178   92187      10   92169   92166   92196   92199       3
   92169   92178   92187   92190      15   92169   92178   92187   92193      15
   92166   92169   92178   92181      10   92166   92169   92178   92184      10
   92166   92196   92187   92190      10   92166   92196   92187   92193      10
   92235   92232   92238   92241       1   92235   92232  -92238   92241       2
   92232   92238   92244   92247       3   92229   92220   92214   92232      10
   92226   92220   92214   92232      10   92223   92220   92214   92232      10
   92217   92214   92220   92223      10   92217   92214   92220   92226      10
   92217   92214   92220   92229      10   92217   92214   92232   92235      19
   92217   92214  -92232   92235       3   92217   92214  -92232   92235      20
   92217   92214   92232   92238       3   92214   92232   92238   92241       2
   92211   92208   92214   92217       3   92211   92208   92214   92220       3
   92211   92208   92214   92232       3   92208   92214   92220   92223      10
   92208   92214   92220   92226      10   92208   92214   92220   92229      10
   92292   92289   92295   92298       1   92292   92289  -92295   92298       2
   92289   92295   92301   92304       3   92274   92265   92259   92277      15
   92271   92265   92259   92277      15   92268   92265   92259   92277      15
   92265   92259   92277   92280      15   92265   92259   92277   92283      15
   92265   92259   92277   92286      15   92262   92259   92265   92268      14
   92262   92259   92265   92271      14   92262   92259   92265   92274      14
   92262   92259   92277   92280      14   92262   92259   92277   92283      14
   92262   92259   92277   92286      14   92256   92250   92244   92289      10
   92256   92250   92259   92262      14   92256   92250   92259   92265      15
   92256   92250   92259   92277      15   92253   92250   92244   92289      10
   92253   92250   92259   92262      14   92253   92250   92259   92265      15
   92253   92250   92259   92277      15   92250   92259   92265   92268      15
   92250   92259   92265   92271      15   92250   92259   92265   92274      15
   92250   92259   92277   92280      15   92250   92259   92277   92283      15
   92250   92259   92277   92286      15   92247   92244   92250   92253      10
   92247   92244   92250   92256      10   92247   92244   92250   92259      10
   92247   92244   92289   92292      19   92247   92244  -92289   92292       3
   92247   92244  -92289   92292      20   92247   92244   92289   92295       3
   92244   92250   92259   92262      15   92244   92289   92295   92298       2
   92241   92238   92244   92247       3   92241   92238   92244   92250       3
   92241   92238   92244   92289       3   92238   92244   92250   92253      10
   92238   92244   92250   92256      10   92328   92325   92331   92334       1
   92328   92325  -92331   92334       2   92325   92331   92337   92340       3
   92313   92307   92301   92325      10   92313   92307   92316   92319       3
   92313   92307   92316   92322       3   92310   92307   92301   92325      10
   92310   92307   92316   92319       3   92310   92307   92316   92322       3
   92304   92301   92307   92310      10   92304   92301   92307   92313      10
   92304   92301   92307   92316      10   92304   92301   92325   92328      19
   92304   92301  -92325   92328       3   92304   92301  -92325   92328      20
   92304   92301   92325   92331       3   92301   92325   92331   92334       2
   92298   92295   92301   92304       3   92298   92295   92301   92307       3
   92298   92295   92301   92325       3   92295   92301   92307   92310      10
   92295   92301   92307   92313      10   92361   92358   92364   92367       1
   92361   92358  -92364   92367       2   92358   92364   92370   92373       3
   92349   92343   92337   92358      10   92349   92343   92352   92355      95
   92346   92343   92337   92358      10   92346   92343   92352   92355      95
   92340   92337   92343   92346      10   92340   92337   92343   92349      10
   92340   92337   92343   92352      90   92340   92337  -92343   92352      29
   92340   92337   92358   92361      19   92340   92337  -92358   92361       3
   92340   92337  -92358   92361      20   92340   92337   92358   92364       3
   92337   92343   92352   92355     127   92337   92343  -92352   92355     128
   92337   92343  -92352   92355     129   92337   92343  -92352   92355     130
   92337   92358   92364   92367       2   92334   92331   92337   92340       3
   92334   92331   92337   92343       3   92334   92331   92337   92358       3
   92331   92337   92343   92346      10   92331   92337   92343   92349      10
   92418   92415   92421   92424       1   92418   92415  -92421   92424       2
   92415   92421   92427   92430       3   92400   92391   92385   92403      15
   92397   92391   92385   92403      15   92394   92391   92385   92403      15
   92391   92385   92403   92406      15   92391   92385   92403   92409      15
   92391   92385   92403   92412      15   92388   92385   92391   92394      14
   92388   92385   92391   92397      14   92388   92385   92391   92400      14
   92388   92385   92403   92406      14   92388   92385   92403   92409      14
   92388   92385   92403   92412      14   92382   92376   92370   92415      10
   92382   92376   92385   92388      14   92382   92376   92385   92391      15
   92382   92376   92385   92403      15   92379   92376   92370   92415      10
   92379   92376   92385   92388      14   92379   92376   92385   92391      15
   92379   92376   92385   92403      15   92376   92385   92391   92394      15
   92376   92385   92391   92397      15   92376   92385   92391   92400      15
   92376   92385   92403   92406      15   92376   92385   92403   92409      15
   92376   92385   92403   92412      15   92373   92370   92376   92379      10
   92373   92370   92376   92382      10   92373   92370   92376   92385      10
   92373   92370   92415   92418      19   92373   92370  -92415   92418       3
   92373   92370  -92415   92418      20   92373   92370   92415   92421       3
   92370   92376   92385   92388      15   92370   92415   92421   92424       2
   92367   92364   92370   92373       3   92367   92364   92370   92376       3
   92367   92364   92370   92415       3   92364   92370   92376   92379      10
   92364   92370   92376   92382      10   92457   92463   92466   92469       3
   92457   92463   92466   92472       3   92457   92463   92493   92496       3
   92448   92439   92433   92451      90   92448   92439  -92433   92451      29
   92445   92439   92433   92451      90   92445   92439  -92433   92451      29
   92442   92439   92433   92451      90   92442   92439  -92433   92451      29
   92439   92433   92451   92454      91   92439   92433  -92451   92454      92
   92439   92433  -92451   92454      93   92439   92433  -92451   92454      94
   92436   92433   92427   92457      10   92436   92433   92439   92442      10
   92436   92433   92439   92445      10   92436   92433   92439   92448      10
   92436   92433   92451   92454      95   92430   92427   92433   92436      10
   92430   92427   92433   92439      10   92430   92427   92433   92451      90
   92430   92427  -92433   92451      29   92430   92427   92457   92460      19
   92430   92427  -92457   92460       3   92430   92427  -92457   92460      20
   92430   92427   92457   92463       3   92427   92433   92439   92442      15
   92427   92433   92439   92445      15   92427   92433   92439   92448      15
   92427   92433   92451   92454      96   92427   92433  -92451   92454      97
   92427   92433  -92451   92454      93   92427   92433  -92451   92454      98
   92424   92421   92427   92430       3   92424   92421   92427   92433       3
   92424   92421   92427   92457       3   92421   92427   92433   92436      10
   92502   92499   92505   92508       1   92502   92499  -92505   92508       2
   92499   92505   92511   92514       3   92496   92493   92499   92502      19
   92496   92493  -92499   92502       3   92496   92493  -92499   92502      20
   92496   92493   92499   92505       3   92493   92499   92505   92508       2
   92490   92484   92493   92496      10   92490   92484   92493   92499      10
   92487   92484   92493   92496      10   92487   92484   92493   92499      10
   92481   92475   92484   92487      14   92481   92475   92484   92490      14
   92481   92475   92484   92493      15   92478   92475   92484   92487      14
   92478   92475   92484   92490      14   92478   92475   92484   92493      15
   92475   92484   92493   92496      10   92472   92466   92463   92493       3
   92472   92466   92475   92478      10   92472   92466   92475   92481      10
   92472   92466   92475   92484      10   92469   92466   92463   92493       3
   92469   92466   92475   92478      10   92469   92466   92475   92481      10
   92469   92466   92475   92484      10   92466   92463   92493   92496       3
   92466   92475   92484   92487      15   92466   92475   92484   92490      15
   92463   92466   92475   92478      10   92463   92466   92475   92481      10
   92463   92493   92484   92487      10   92463   92493   92484   92490      10
   92532   92529   92535   92538       1   92532   92529  -92535   92538       2
   92529   92535   92541   92544       3   92526   92517   92511   92529      10
   92523   92517   92511   92529      10   92520   92517   92511   92529      10
   92514   92511   92517   92520      10   92514   92511   92517   92523      10
   92514   92511   92517   92526      10   92514   92511   92529   92532      19
   92514   92511  -92529   92532       3   92514   92511  -92529   92532      20
   92514   92511   92529   92535       3   92511   92529   92535   92538       2
   92508   92505   92511   92514       3   92508   92505   92511   92517       3
   92508   92505   92511   92529       3   92505   92511   92517   92520      10
   92505   92511   92517   92523      10   92505   92511   92517   92526      10
   92574   92571   92577   92580       1   92574   92571  -92577   92580       2
   92571   92577   92583   92586       3   92559   92556   92562   92565       1
   92559   92556  -92562   92565       2   92559   92556   92562   92568       1
   92559   92556  -92562   92568       2   92553   92547   92541   92571      10
   92553   92547   92556   92559      19   92553   92547  -92556   92559       3
   92553   92547  -92556   92559      20   92553   92547   92556   92562       3
   92550   92547   92541   92571      10   92550   92547   92556   92559      19
   92550   92547  -92556   92559       3   92550   92547  -92556   92559      20
   92550   92547   92556   92562       3   92547   92556   92562   92565       2
   92547   92556   92562   92568       2   92544   92541   92547   92550      10
   92544   92541   92547   92553      10   92544   92541   92547   92556      10
   92544   92541   92571   92574      19   92544   92541  -92571   92574       3
   92544   92541  -92571   92574      20   92544   92541   92571   92577       3
   92541   92571   92577   92580       2   92538   92535   92541   92544       3
   92538   92535   92541   92547       3   92538   92535   92541   92571       3
   92535   92541   92547   92550      10   92535   92541   92547   92553      10
   92619   92616   92622   92625       1   92619   92616  -92622   92625       2
   92616   92622   92628   92631       3   92604   92598   92607   92610       3
   92604   92598   92607   92613       3   92601   92598   92607   92610       3
   92601   92598   92607   92613       3   92595   92589   92583   92616      10
   92595   92589   92598   92601      14   92595   92589   92598   92604      14
   92595   92589   92598   92607      10   92592   92589   92583   92616      10
   92592   92589   92598   92601      14   92592   92589   92598   92604      14
   92592   92589   92598   92607      10   92586   92583   92589   92592      10
   92586   92583   92589   92595      10   92586   92583   92589   92598      10
   92586   92583   92616   92619      19   92586   92583  -92616   92619       3
   92586   92583  -92616   92619      20   92586   92583   92616   92622       3
   92583   92589   92598   92601      15   92583   92589   92598   92604      15
   92583   92616   92622   92625       2   92580   92577   92583   92586       3
   92580   92577   92583   92589       3   92580   92577   92583   92616       3
   92577   92583   92589   92592      10   92577   92583   92589   92595      10
   92655   92652   92658   92661       1   92655   92652  -92658   92661       2
   92652   92658   92664   92667       3   92640   92634   92628   92652      10
   92640   92634   92643   92646       3   92640   92634   92643   92649       3
   92637   92634   92628   92652      10   92637   92634   92643   92646       3
   92637   92634   92643   92649       3   92631   92628   92634   92637      10
   92631   92628   92634   92640      10   92631   92628   92634   92643      10
   92631   92628   92652   92655      19   92631   92628  -92652   92655       3
   92631   92628  -92652   92655      20   92631   92628   92652   92658       3
   92628   92652   92658   92661       2   92625   92622   92628   92631       3
   92625   92622   92628   92634       3   92625   92622   92628   92652       3
   92622   92628   92634   92637      10   92622   92628   92634   92640      10
   92706   92703   92709   92712       1   92706   92703  -92709   92712       2
   92703   92709   92715   92718       3   92691   92688   92694   92697       1
   92691   92688  -92694   92697       2   92691   92688   92694   92700       1
   92691   92688  -92694   92700       2   92685   92679   92688   92691      19
   92685   92679  -92688   92691       3   92685   92679  -92688   92691      20
   92685   92679   92688   92694       3   92682   92679   92688   92691      19
   92682   92679  -92688   92691       3   92682   92679  -92688   92691      20
   92682   92679   92688   92694       3   92679   92688   92694   92697       2
   92679   92688   92694   92700       2   92676   92670   92664   92703      10
   92676   92670   92679   92682      14   92676   92670   92679   92685      14
   92676   92670   92679   92688      10   92673   92670   92664   92703      10
   92673   92670   92679   92682      14   92673   92670   92679   92685      14
   92673   92670   92679   92688      10   92667   92664   92670   92673      10
   92667   92664   92670   92676      10   92667   92664   92670   92679      10
   92667   92664   92703   92706      19   92667   92664  -92703   92706       3
   92667   92664  -92703   92706      20   92667   92664   92703   92709       3
   92664   92670   92679   92682      15   92664   92670   92679   92685      15
   92664   92703   92709   92712       2   92661   92658   92664   92667       3
   92661   92658   92664   92670       3   92661   92658   92664   92703       3
   92658   92664   92670   92673      10   92658   92664   92670   92676      10
   92772   92769   92775   92778       1   92772   92769  -92775   92778       2
   92769   92775   92781   92784       3   92754   92748   92757   92760      10
   92754   92748   92757   92763      10   92754   92748   92757   92766      10
   92751   92748   92757   92760      10   92751   92748   92757   92763      10
   92751   92748   92757   92766      10   92745   92739   92748   92751      10
   92745   92739   92748   92754      10   92745   92739   92748   92757      10
   92742   92739   92748   92751      10   92742   92739   92748   92754      10
   92742   92739   92748   92757      10   92739   92748   92757   92760      10
   92739   92748   92757   92763      10   92739   92748   92757   92766      10
   92736   92730   92739   92742      14   92736   92730   92739   92745      14
   92736   92730   92739   92748      15   92733   92730   92739   92742      14
   92733   92730   92739   92745      14   92733   92730   92739   92748      15
   92730   92739   92748   92751      10   92730   92739   92748   92754      10
   92727   92721   92715   92769      10   92727   92721   92730   92733      14
   92727   92721   92730   92736      14   92727   92721   92730   92739      15
   92724   92721   92715   92769      10   92724   92721   92730   92733      14
   92724   92721   92730   92736      14   92724   92721   92730   92739      15
   92721   92730   92739   92742      15   92721   92730   92739   92745      15
   92718   92715   92721   92724      10   92718   92715   92721   92727      10
   92718   92715   92721   92730      10   92718   92715   92769   92772      19
   92718   92715  -92769   92772       3   92718   92715  -92769   92772      20
   92718   92715   92769   92775       3   92715   92721   92730   92733      15
   92715   92721   92730   92736      15   92715   92769   92775   92778       2
   92712   92709   92715   92718       3   92712   92709   92715   92721       3
   92712   92709   92715   92769       3   92709   92715   92721   92724      10
   92709   92715   92721   92727      10   92829   92826   92832   92835       1
   92829   92826  -92832   92835       2   92826   92832   92838   92841       3
   92826   92832   92838   92844       3   92811   92805   92814   92817      14
   92811   92805   92814   92820      14   92811   92805   92814   92823      14
   92808   92805   92814   92817      14   92808   92805   92814   92820      14
   92808   92805   92814   92823      14   92802   92793   92787   92805      15
   92799   92793   92787   92805      15   92796   92793   92787   92805      15
   92793   92787   92805   92808      15   92793   92787   92805   92811      15
   92790   92787   92781   92826      10   92790   92787   92793   92796      14
   92790   92787   92793   92799      14   92790   92787   92793   92802      14
   92790   92787   92805   92808      14   92790   92787   92805   92811      14
   92790   92787   92805   92814      15   92787   92805   92814   92817      15
   92787   92805   92814   92820      15   92787   92805   92814   92823      15
   92784   92781   92787   92790      10   92784   92781   92787   92793      10
   92784   92781   92787   92805      10   92784   92781   92826   92829      19
   92784   92781  -92826   92829       3   92784   92781  -92826   92829      20
   92784   92781   92826   92832       3   92781   92787   92793   92796      15
   92781   92787   92793   92799      15   92781   92787   92793   92802      15
   92781   92787   92805   92808      15   92781   92787   92805   92811      15
   92781   92826   92832   92835       2   92778   92775   92781   92784       3
   92778   92775   92781   92787       3   92778   92775   92781   92826       3
   92775   92781   92787   92790      10   92850   92847   92853   92856       1
   92850   92847  -92853   92856       2   92847   92853   92859   92862       3
   92844   92838   92847   92850      19   92844   92838  -92847   92850       3
   92844   92838  -92847   92850      20   92844   92838   92847   92853       3
   92841   92838   92847   92850      19   92841   92838  -92847   92850       3
   92841   92838  -92847   92850      20   92841   92838   92847   92853       3
   92838   92847   92853   92856       2   92835   92832   92838   92841       3
   92835   92832   92838   92844       3   92835   92832   92838   92847       3
   92907   92904   92910   92913       1   92907   92904  -92910   92913       2
   92904   92910   92916   92919       3   92889   92883   92892   92895      14
   92889   92883   92892   92898      14   92889   92883   92892   92901      14
   92886   92883   92892   92895      14   92886   92883   92892   92898      14
   92886   92883   92892   92901      14   92880   92871   92865   92883      15
   92877   92871   92865   92883      15   92874   92871   92865   92883      15
   92871   92865   92883   92886      15   92871   92865   92883   92889      15
   92868   92865   92859   92904      10   92868   92865   92871   92874      14
   92868   92865   92871   92877      14   92868   92865   92871   92880      14
   92868   92865   92883   92886      14   92868   92865   92883   92889      14
   92868   92865   92883   92892      15   92865   92883   92892   92895      15
   92865   92883   92892   92898      15   92865   92883   92892   92901      15
   92862   92859   92865   92868      10   92862   92859   92865   92871      10
   92862   92859   92865   92883      10   92862   92859   92904   92907      19
   92862   92859  -92904   92907       3   92862   92859  -92904   92907      20
   92862   92859   92904   92910       3   92859   92865   92871   92874      15
   92859   92865   92871   92877      15   92859   92865   92871   92880      15
   92859   92865   92883   92886      15   92859   92865   92883   92889      15
   92859   92904   92910   92913       2   92856   92853   92859   92862       3
   92856   92853   92859   92865       3   92856   92853   92859   92904       3
   92853   92859   92865   92868      10   92952   92949   92955   92958       1
   92952   92949  -92955   92958       2   92949   92955   92961   92964       3
   92937   92931   92940   92943       3   92937   92931   92940   92946       3
   92934   92931   92940   92943       3   92934   92931   92940   92946       3
   92928   92922   92916   92949      10   92928   92922   92931   92934      14
   92928   92922   92931   92937      14   92928   92922   92931   92940      10
   92925   92922   92916   92949      10   92925   92922   92931   92934      14
   92925   92922   92931   92937      14   92925   92922   92931   92940      10
   92919   92916   92922   92925      10   92919   92916   92922   92928      10
   92919   92916   92922   92931      10   92919   92916   92949   92952      19
   92919   92916  -92949   92952       3   92919   92916  -92949   92952      20
   92919   92916   92949   92955       3   92916   92922   92931   92934      15
   92916   92922   92931   92937      15   92916   92949   92955   92958       2
   92913   92910   92916   92919       3   92913   92910   92916   92922       3
   92913   92910   92916   92949       3   92910   92916   92922   92925      10
   92910   92916   92922   92928      10   93009   93006   93012   93015       1
   93009   93006  -93012   93015       2   93006   93012   93018   93021       3
   92991   92985   92994   92997      14   92991   92985   92994   93000      14
   92991   92985   92994   93003      14   92988   92985   92994   92997      14
   92988   92985   92994   93000      14   92988   92985   92994   93003      14
   92982   92973   92967   92985      15   92979   92973   92967   92985      15
   92976   92973   92967   92985      15   92973   92967   92985   92988      15
   92973   92967   92985   92991      15   92970   92967   92961   93006      10
   92970   92967   92973   92976      14   92970   92967   92973   92979      14
   92970   92967   92973   92982      14   92970   92967   92985   92988      14
   92970   92967   92985   92991      14   92970   92967   92985   92994      15
   92967   92985   92994   92997      15   92967   92985   92994   93000      15
   92967   92985   92994   93003      15   92964   92961   92967   92970      10
   92964   92961   92967   92973      10   92964   92961   92967   92985      10
   92964   92961   93006   93009      19   92964   92961  -93006   93009       3
   92964   92961  -93006   93009      20   92964   92961   93006   93012       3
   92961   92967   92973   92976      15   92961   92967   92973   92979      15
   92961   92967   92973   92982      15   92961   92967   92985   92988      15
   92961   92967   92985   92991      15   92961   93006   93012   93015       2
   92958   92955   92961   92964       3   92958   92955   92961   92967       3
   92958   92955   92961   93006       3   92955   92961   92967   92970      10
   93066   93063   93069   93072       1   93066   93063  -93069   93072       2
   93063   93069   93075   93078       3   93048   93042   93051   93054      14
   93048   93042   93051   93057      14   93048   93042   93051   93060      14
   93045   93042   93051   93054      14   93045   93042   93051   93057      14
   93045   93042   93051   93060      14   93039   93030   93024   93042      15
   93036   93030   93024   93042      15   93033   93030   93024   93042      15
   93030   93024   93042   93045      15   93030   93024   93042   93048      15
   93027   93024   93018   93063      10   93027   93024   93030   93033      14
   93027   93024   93030   93036      14   93027   93024   93030   93039      14
   93027   93024   93042   93045      14   93027   93024   93042   93048      14
   93027   93024   93042   93051      15   93024   93042   93051   93054      15
   93024   93042   93051   93057      15   93024   93042   93051   93060      15
   93021   93018   93024   93027      10   93021   93018   93024   93030      10
   93021   93018   93024   93042      10   93021   93018   93063   93066      19
   93021   93018  -93063   93066       3   93021   93018  -93063   93066      20
   93021   93018   93063   93069       3   93018   93024   93030   93033      15
   93018   93024   93030   93036      15   93018   93024   93030   93039      15
   93018   93024   93042   93045      15   93018   93024   93042   93048      15
   93018   93063   93069   93072       2   93015   93012   93018   93021       3
   93015   93012   93018   93024       3   93015   93012   93018   93063       3
   93012   93018   93024   93027      10   93132   93129   93135   93138       1
   93132   93129  -93135   93138       2   93129   93135   93141   93144       3
   93114   93108   93117   93120      10   93114   93108   93117   93123      10
   93114   93108   93117   93126      10   93111   93108   93117   93120      10
   93111   93108   93117   93123      10   93111   93108   93117   93126      10
   93105   93099   93108   93111      10   93105   93099   93108   93114      10
   93105   93099   93108   93117      10   93102   93099   93108   93111      10
   93102   93099   93108   93114      10   93102   93099   93108   93117      10
   93099   93108   93117   93120      10   93099   93108   93117   93123      10
   93099   93108   93117   93126      10   93096   93090   93099   93102      14
   93096   93090   93099   93105      14   93096   93090   93099   93108      15
   93093   93090   93099   93102      14   93093   93090   93099   93105      14
   93093   93090   93099   93108      15   93090   93099   93108   93111      10
   93090   93099   93108   93114      10   93087   93081   93075   93129      10
   93087   93081   93090   93093      14   93087   93081   93090   93096      14
   93087   93081   93090   93099      15   93084   93081   93075   93129      10
   93084   93081   93090   93093      14   93084   93081   93090   93096      14
   93084   93081   93090   93099      15   93081   93090   93099   93102      15
   93081   93090   93099   93105      15   93078   93075   93081   93084      10
   93078   93075   93081   93087      10   93078   93075   93081   93090      10
   93078   93075   93129   93132      19   93078   93075  -93129   93132       3
   93078   93075  -93129   93132      20   93078   93075   93129   93135       3
   93075   93081   93090   93093      15   93075   93081   93090   93096      15
   93075   93129   93135   93138       2   93072   93069   93075   93078       3
   93072   93069   93075   93081       3   93072   93069   93075   93129       3
   93069   93075   93081   93084      10   93069   93075   93081   93087      10
   93204   93201   93207   93210       1   93204   93201  -93207   93210       2
   93201   93207   93213   93216       3   93189   93183   93180   93192      51
   93189   93183  -93180   93192       6   93186   93183   93180   93192      51
   93186   93183  -93180   93192       6   93183   93180   93192   93195      51
   93183   93180  -93192   93195       6   93183   93180   93192   93198      51
   93183   93180  -93192   93198       6   93177   93174   93180   93183      51
   93177   93174  -93180   93183       6   93177   93174   93180   93192      51
   93177   93174  -93180   93192       6   93174   93180   93183   93186      51
   93174   93180  -93183   93186       6   93174   93180   93183   93189      51
   93174   93180  -93183   93189       6   93174   93180   93192   93195      51
   93174   93180  -93192   93195       6   93174   93180   93192   93198      51
   93174   93180  -93192   93198       6   93171   93165   93174   93177      29
   93171   93165   93174   93180      29   93168   93165   93174   93177      29
   93168   93165   93174   93180      29   93162   93156   93165   93168      10
   93162   93156   93165   93171      10   93162   93156   93165   93174      10
   93159   93156   93165   93168      10   93159   93156   93165   93171      10
   93159   93156   93165   93174      10   93156   93165   93174   93177      29
   93153   93147   93141   93201      10   93153   93147   93156   93159      14
   93153   93147   93156   93162      14   93153   93147   93156   93165      15
   93150   93147   93141   93201      10   93150   93147   93156   93159      14
   93150   93147   93156   93162      14   93150   93147   93156   93165      15
   93147   93156   93165   93168      10   93147   93156   93165   93171      10
   93144   93141   93147   93150      10   93144   93141   93147   93153      10
   93144   93141   93147   93156      10   93144   93141   93201   93204      19
   93144   93141  -93201   93204       3   93144   93141  -93201   93204      20
   93144   93141   93201   93207       3   93141   93147   93156   93159      15
   93141   93147   93156   93162      15   93141   93201   93207   93210       2
   93138   93135   93141   93144       3   93138   93135   93141   93147       3
   93138   93135   93141   93201       3   93135   93141   93147   93150      10
   93135   93141   93147   93153      10   93246   93243   93249   93252       1
   93246   93243  -93249   93252       2   93243   93249   93255   93258       3
   93234   93225   93219   93237      90   93234   93225  -93219   93237      29
   93231   93225   93219   93237      90   93231   93225  -93219   93237      29
   93228   93225   93219   93237      90   93228   93225  -93219   93237      29
   93225   93219   93237   93240      91   93225   93219  -93237   93240      92
   93225   93219  -93237   93240      93   93225   93219  -93237   93240      94
   93222   93219   93213   93243      10   93222   93219   93225   93228      10
   93222   93219   93225   93231      10   93222   93219   93225   93234      10
   93222   93219   93237   93240      95   93216   93213   93219   93222      10
   93216   93213   93219   93225      10   93216   93213   93219   93237      90
   93216   93213  -93219   93237      29   93216   93213   93243   93246      19
   93216   93213  -93243   93246       3   93216   93213  -93243   93246      20
   93216   93213   93243   93249       3   93213   93219   93225   93228      15
   93213   93219   93225   93231      15   93213   93219   93225   93234      15
   93213   93219   93237   93240      96   93213   93219  -93237   93240      97
   93213   93219  -93237   93240      93   93213   93219  -93237   93240      98
   93213   93243   93249   93252       2   93210   93207   93213   93216       3
   93210   93207   93213   93219       3   93210   93207   93213   93243       3
   93207   93213   93219   93222      10   93303   93300   93306   93309       1
   93303   93300  -93306   93309       2   93300   93306   93312   93315       3
   93285   93276   93270   93288      15   93282   93276   93270   93288      15
   93279   93276   93270   93288      15   93276   93270   93288   93291      15
   93276   93270   93288   93294      15   93276   93270   93288   93297      15
   93273   93270   93276   93279      14   93273   93270   93276   93282      14
   93273   93270   93276   93285      14   93273   93270   93288   93291      14
   93273   93270   93288   93294      14   93273   93270   93288   93297      14
   93267   93261   93255   93300      10   93267   93261   93270   93273      14
   93267   93261   93270   93276      15   93267   93261   93270   93288      15
   93264   93261   93255   93300      10   93264   93261   93270   93273      14
   93264   93261   93270   93276      15   93264   93261   93270   93288      15
   93261   93270   93276   93279      15   93261   93270   93276   93282      15
   93261   93270   93276   93285      15   93261   93270   93288   93291      15
   93261   93270   93288   93294      15   93261   93270   93288   93297      15
   93258   93255   93261   93264      10   93258   93255   93261   93267      10
   93258   93255   93261   93270      10   93258   93255   93300   93303      19
   93258   93255  -93300   93303       3   93258   93255  -93300   93303      20
   93258   93255   93300   93306       3   93255   93261   93270   93273      15
   93255   93300   93306   93309       2   93252   93249   93255   93258       3
   93252   93249   93255   93261       3   93252   93249   93255   93300       3
   93249   93255   93261   93264      10   93249   93255   93261   93267      10
   93369   93366   93372   93375       1   93369   93366  -93372   93375       2
   93366   93372   93378   93381       3   93351   93345   93354   93357      10
   93351   93345   93354   93360      10   93351   93345   93354   93363      10
   93348   93345   93354   93357      10   93348   93345   93354   93360      10
   93348   93345   93354   93363      10   93342   93336   93345   93348      10
   93342   93336   93345   93351      10   93342   93336   93345   93354      10
   93339   93336   93345   93348      10   93339   93336   93345   93351      10
   93339   93336   93345   93354      10   93336   93345   93354   93357      10
   93336   93345   93354   93360      10   93336   93345   93354   93363      10
   93333   93327   93336   93339      14   93333   93327   93336   93342      14
   93333   93327   93336   93345      15   93330   93327   93336   93339      14
   93330   93327   93336   93342      14   93330   93327   93336   93345      15
   93327   93336   93345   93348      10   93327   93336   93345   93351      10
   93324   93318   93312   93366      10   93324   93318   93327   93330      14
   93324   93318   93327   93333      14   93324   93318   93327   93336      15
   93321   93318   93312   93366      10   93321   93318   93327   93330      14
   93321   93318   93327   93333      14   93321   93318   93327   93336      15
   93318   93327   93336   93339      15   93318   93327   93336   93342      15
   93315   93312   93318   93321      10   93315   93312   93318   93324      10
   93315   93312   93318   93327      10   93315   93312   93366   93369      19
   93315   93312  -93366   93369       3   93315   93312  -93366   93369      20
   93315   93312   93366   93372       3   93312   93318   93327   93330      15
   93312   93318   93327   93333      15   93312   93366   93372   93375       2
   93309   93306   93312   93315       3   93309   93306   93312   93318       3
   93309   93306   93312   93366       3   93306   93312   93318   93321      10
   93306   93312   93318   93324      10   93423   93429   93432   93435       3
   93423   93429   93432   93438       3   93423   93429   93459   93462       3
   93408   93402   93411   93414      14   93408   93402   93411   93417      14
   93408   93402   93411   93420      14   93405   93402   93411   93414      14
   93405   93402   93411   93417      14   93405   93402   93411   93420      14
   93399   93390   93384   93402      15   93396   93390   93384   93402      15
   93393   93390   93384   93402      15   93390   93384   93402   93405      15
   93390   93384   93402   93408      15   93387   93384   93378   93423      10
   93387   93384   93390   93393      14   93387   93384   93390   93396      14
   93387   93384   93390   93399      14   93387   93384   93402   93405      14
   93387   93384   93402   93408      14   93387   93384   93402   93411      15
   93384   93402   93411   93414      15   93384   93402   93411   93417      15
   93384   93402   93411   93420      15   93381   93378   93384   93387      10
   93381   93378   93384   93390      10   93381   93378   93384   93402      10
   93381   93378   93423   93426      19   93381   93378  -93423   93426       3
   93381   93378  -93423   93426      20   93381   93378   93423   93429       3
   93378   93384   93390   93393      15   93378   93384   93390   93396      15
   93378   93384   93390   93399      15   93378   93384   93402   93405      15
   93378   93384   93402   93408      15   93375   93372   93378   93381       3
   93375   93372   93378   93384       3   93375   93372   93378   93423       3
   93372   93378   93384   93387      10   93468   93465   93471   93474       1
   93468   93465  -93471   93474       2   93465   93471   93477   93480       3
   93462   93459   93465   93468      19   93462   93459  -93465   93468       3
   93462   93459  -93465   93468      20   93462   93459   93465   93471       3
   93459   93465   93471   93474       2   93456   93450   93459   93462      10
   93456   93450   93459   93465      10   93453   93450   93459   93462      10
   93453   93450   93459   93465      10   93447   93441   93450   93453      14
   93447   93441   93450   93456      14   93447   93441   93450   93459      15
   93444   93441   93450   93453      14   93444   93441   93450   93456      14
   93444   93441   93450   93459      15   93441   93450   93459   93462      10
   93438   93432   93429   93459       3   93438   93432   93441   93444      10
   93438   93432   93441   93447      10   93438   93432   93441   93450      10
   93435   93432   93429   93459       3   93435   93432   93441   93444      10
   93435   93432   93441   93447      10   93435   93432   93441   93450      10
   93432   93429   93459   93462       3   93432   93441   93450   93453      15
   93432   93441   93450   93456      15   93429   93432   93441   93444      10
   93429   93432   93441   93447      10   93429   93459   93450   93453      10
   93429   93459   93450   93456      10   93498   93495   93501   93504       1
   93498   93495  -93501   93504       2   93495   93501   93507   93510       3
   93492   93483   93477   93495      10   93489   93483   93477   93495      10
   93486   93483   93477   93495      10   93480   93477   93483   93486      10
   93480   93477   93483   93489      10   93480   93477   93483   93492      10
   93480   93477   93495   93498      19   93480   93477  -93495   93498       3
   93480   93477  -93495   93498      20   93480   93477   93495   93501       3
   93477   93495   93501   93504       2   93474   93471   93477   93480       3
   93474   93471   93477   93483       3   93474   93471   93477   93495       3
   93471   93477   93483   93486      10   93471   93477   93483   93489      10
   93471   93477   93483   93492      10   93549   93546   93552   93555       1
   93549   93546  -93552   93555       2   93546   93552   93558   93561       3
   93528   93522   93531   93534      63   93525   93522   93531   93534      63
   93522   93531   93534   93537      63   93522   93531   93534   93540      63
   93522   93531   93534   93543      63   93519   93513   93507   93546      10
   93519   93513   93522   93525      10   93519   93513   93522   93528      10
   93519   93513   93522   93531      10   93516   93513   93507   93546      10
   93516   93513   93522   93525      10   93516   93513   93522   93528      10
   93516   93513   93522   93531      10   93510   93507   93513   93516      10
   93510   93507   93513   93519      10   93510   93507   93513   93522      10
   93510   93507   93546   93549      19   93510   93507  -93546   93549       3
   93510   93507  -93546   93549      20   93510   93507   93546   93552       3
   93507   93513   93522   93525      10   93507   93513   93522   93528      10
   93507   93546   93552   93555       2   93504   93501   93507   93510       3
   93504   93501   93507   93513       3   93504   93501   93507   93546       3
   93501   93507   93513   93516      10   93501   93507   93513   93519      10
   93591   93588   93594   93597       1   93591   93588  -93594   93597       2
   93588   93594   93600   93603       3   93579   93570   93564   93582      90
   93579   93570  -93564   93582      29   93576   93570   93564   93582      90
   93576   93570  -93564   93582      29   93573   93570   93564   93582      90
   93573   93570  -93564   93582      29   93570   93564   93582   93585      91
   93570   93564  -93582   93585      92   93570   93564  -93582   93585      93
   93570   93564  -93582   93585      94   93567   93564   93558   93588      10
   93567   93564   93570   93573      10   93567   93564   93570   93576      10
   93567   93564   93570   93579      10   93567   93564   93582   93585      95
   93561   93558   93564   93567      10   93561   93558   93564   93570      10
   93561   93558   93564   93582      90   93561   93558  -93564   93582      29
   93561   93558   93588   93591      19   93561   93558  -93588   93591       3
   93561   93558  -93588   93591      20   93561   93558   93588   93594       3
   93558   93564   93570   93573      15   93558   93564   93570   93576      15
   93558   93564   93570   93579      15   93558   93564   93582   93585      96
   93558   93564  -93582   93585      97   93558   93564  -93582   93585      93
   93558   93564  -93582   93585      98   93558   93588   93594   93597       2
   93555   93552   93558   93561       3   93555   93552   93558   93564       3
   93555   93552   93558   93588       3   93552   93558   93564   93567      10
   93648   93645   93651   93654       1   93648   93645  -93651   93654       2
   93645   93651   93657   93660       3   93630   93624   93633   93636      14
   93630   93624   93633   93639      14   93630   93624   93633   93642      14
   93627   93624   93633   93636      14   93627   93624   93633   93639      14
   93627   93624   93633   93642      14   93621   93612   93606   93624      15
   93618   93612   93606   93624      15   93615   93612   93606   93624      15
   93612   93606   93624   93627      15   93612   93606   93624   93630      15
   93609   93606   93600   93645      10   93609   93606   93612   93615      14
   93609   93606   93612   93618      14   93609   93606   93612   93621      14
   93609   93606   93624   93627      14   93609   93606   93624   93630      14
   93609   93606   93624   93633      15   93606   93624   93633   93636      15
   93606   93624   93633   93639      15   93606   93624   93633   93642      15
   93603   93600   93606   93609      10   93603   93600   93606   93612      10
   93603   93600   93606   93624      10   93603   93600   93645   93648      19
   93603   93600  -93645   93648       3   93603   93600  -93645   93648      20
   93603   93600   93645   93651       3   93600   93606   93612   93615      15
   93600   93606   93612   93618      15   93600   93606   93612   93621      15
   93600   93606   93624   93627      15   93600   93606   93624   93630      15
   93600   93645   93651   93654       2   93597   93594   93600   93603       3
   93597   93594   93600   93606       3   93597   93594   93600   93645       3
   93594   93600   93606   93609      10   93678   93675   93681   93684       1
   93678   93675  -93681   93684       2   93675   93681   93687   93690       3
   93672   93663   93657   93675      10   93669   93663   93657   93675      10
   93666   93663   93657   93675      10   93660   93657   93663   93666      10
   93660   93657   93663   93669      10   93660   93657   93663   93672      10
   93660   93657   93675   93678      19   93660   93657  -93675   93678       3
   93660   93657  -93675   93678      20   93660   93657   93675   93681       3
   93657   93675   93681   93684       2   93654   93651   93657   93660       3
   93654   93651   93657   93663       3   93654   93651   93657   93675       3
   93651   93657   93663   93666      10   93651   93657   93663   93669      10
   93651   93657   93663   93672      10   93744   93741   93747   93750       1
   93744   93741  -93747   93750       2   93741   93747   93753   93756       3
   93726   93720   93729   93732      10   93726   93720   93729   93735      10
   93726   93720   93729   93738      10   93723   93720   93729   93732      10
   93723   93720   93729   93735      10   93723   93720   93729   93738      10
   93717   93711   93720   93723      10   93717   93711   93720   93726      10
   93717   93711   93720   93729      10   93714   93711   93720   93723      10
   93714   93711   93720   93726      10   93714   93711   93720   93729      10
   93711   93720   93729   93732      10   93711   93720   93729   93735      10
   93711   93720   93729   93738      10   93708   93702   93711   93714      14
   93708   93702   93711   93717      14   93708   93702   93711   93720      15
   93705   93702   93711   93714      14   93705   93702   93711   93717      14
   93705   93702   93711   93720      15   93702   93711   93720   93723      10
   93702   93711   93720   93726      10   93699   93693   93687   93741      10
   93699   93693   93702   93705      14   93699   93693   93702   93708      14
   93699   93693   93702   93711      15   93696   93693   93687   93741      10
   93696   93693   93702   93705      14   93696   93693   93702   93708      14
   93696   93693   93702   93711      15   93693   93702   93711   93714      15
   93693   93702   93711   93717      15   93690   93687   93693   93696      10
   93690   93687   93693   93699      10   93690   93687   93693   93702      10
   93690   93687   93741   93744      19   93690   93687  -93741   93744       3
   93690   93687  -93741   93744      20   93690   93687   93741   93747       3
   93687   93693   93702   93705      15   93687   93693   93702   93708      15
   93687   93741   93747   93750       2   93684   93681   93687   93690       3
   93684   93681   93687   93693       3   93684   93681   93687   93741       3
   93681   93687   93693   93696      10   93681   93687   93693   93699      10
   93786   93783   93789   93792       1   93786   93783  -93789   93792       2
   93783   93789   93795   93798       3   93771   93768   93774   93777       1
   93771   93768  -93774   93777       2   93771   93768   93774   93780       1
   93771   93768  -93774   93780       2   93765   93759   93753   93783      10
   93765   93759   93768   93771      19   93765   93759  -93768   93771       3
   93765   93759  -93768   93771      20   93765   93759   93768   93774       3
   93762   93759   93753   93783      10   93762   93759   93768   93771      19
   93762   93759  -93768   93771       3   93762   93759  -93768   93771      20
   93762   93759   93768   93774       3   93759   93768   93774   93777       2
   93759   93768   93774   93780       2   93756   93753   93759   93762      10
   93756   93753   93759   93765      10   93756   93753   93759   93768      10
   93756   93753   93783   93786      19   93756   93753  -93783   93786       3
   93756   93753  -93783   93786      20   93756   93753   93783   93789       3
   93753   93783   93789   93792       2   93750   93747   93753   93756       3
   93750   93747   93753   93759       3   93750   93747   93753   93783       3
   93747   93753   93759   93762      10   93747   93753   93759   93765      10
   93816   93813   93819   93822       1   93816   93813  -93819   93822       2
   93813   93819   93825   93828       3   93813   93819   93825   93831       3
   93810   93801   93795   93813      10   93807   93801   93795   93813      10
   93804   93801   93795   93813      10   93798   93795   93801   93804      10
   93798   93795   93801   93807      10   93798   93795   93801   93810      10
   93798   93795   93813   93816      19   93798   93795  -93813   93816       3
   93798   93795  -93813   93816      20   93798   93795   93813   93819       3
   93795   93813   93819   93822       2   93792   93789   93795   93798       3
   93792   93789   93795   93801       3   93792   93789   93795   93813       3
   93789   93795   93801   93804      10   93789   93795   93801   93807      10
   93789   93795   93801   93810      10   93837   93834   93840   93843       1
   93837   93834  -93840   93843       2   93834   93840   93846   93849       3
   93831   93825   93834   93837      19   93831   93825  -93834   93837       3
   93831   93825  -93834   93837      20   93831   93825   93834   93840       3
   93828   93825   93834   93837      19   93828   93825  -93834   93837       3
   93828   93825  -93834   93837      20   93828   93825   93834   93840       3
   93825   93834   93840   93843       2   93822   93819   93825   93828       3
   93822   93819   93825   93831       3   93822   93819   93825   93834       3
   93885   93882   93888   93891       1   93885   93882  -93888   93891       2
   93882   93888   93894   93897       3   93867   93858   93852   93870      15
   93864   93858   93852   93870      15   93861   93858   93852   93870      15
   93858   93852   93870   93873      15   93858   93852   93870   93876      15
   93858   93852   93870   93879      15   93855   93852   93846   93882      10
   93855   93852   93858   93861      14   93855   93852   93858   93864      14
   93855   93852   93858   93867      14   93855   93852   93870   93873      14
   93855   93852   93870   93876      14   93855   93852   93870   93879      14
   93849   93846   93852   93855      10   93849   93846   93852   93858      10
   93849   93846   93852   93870      10   93849   93846   93882   93885      19
   93849   93846  -93882   93885       3   93849   93846  -93882   93885      20
   93849   93846   93882   93888       3   93846   93852   93858   93861      15
   93846   93852   93858   93864      15   93846   93852   93858   93867      15
   93846   93852   93870   93873      15   93846   93852   93870   93876      15
   93846   93852   93870   93879      15   93846   93882   93888   93891       2
   93843   93840   93846   93849       3   93843   93840   93846   93852       3
   93843   93840   93846   93882       3   93840   93846   93852   93855      10
   93930   93927   93933   93936       1   93930   93927  -93933   93936       2
   93927   93933   93939   93942       3   93927   93933   93939   93945       3
   93915   93909   93918   93921       3   93915   93909   93918   93924       3
   93912   93909   93918   93921       3   93912   93909   93918   93924       3
   93906   93900   93894   93927      10   93906   93900   93909   93912      14
   93906   93900   93909   93915      14   93906   93900   93909   93918      10
   93903   93900   93894   93927      10   93903   93900   93909   93912      14
   93903   93900   93909   93915      14   93903   93900   93909   93918      10
   93897   93894   93900   93903      10   93897   93894   93900   93906      10
   93897   93894   93900   93909      10   93897   93894   93927   93930      19
   93897   93894  -93927   93930       3   93897   93894  -93927   93930      20
   93897   93894   93927   93933       3   93894   93900   93909   93912      15
   93894   93900   93909   93915      15   93894   93927   93933   93936       2
   93891   93888   93894   93897       3   93891   93888   93894   93900       3
   93891   93888   93894   93927       3   93888   93894   93900   93903      10
   93888   93894   93900   93906      10   93951   93948   93954   93957       1
   93951   93948  -93954   93957       2   93948   93954   93960   93963       3
   93945   93939   93948   93951      19   93945   93939  -93948   93951       3
   93945   93939  -93948   93951      20   93945   93939   93948   93954       3
   93942   93939   93948   93951      19   93942   93939  -93948   93951       3
   93942   93939  -93948   93951      20   93942   93939   93948   93954       3
   93939   93948   93954   93957       2   93936   93933   93939   93942       3
   93936   93933   93939   93945       3   93936   93933   93939   93948       3
   93984   93981   93987   93990       1   93984   93981  -93987   93990       2
   93981   93987   93993   93996       3   93972   93966   93960   93981      10
   93972   93966   93975   93978      95   93969   93966   93960   93981      10
   93969   93966   93975   93978      95   93963   93960   93966   93969      10
   93963   93960   93966   93972      10   93963   93960   93966   93975      90
   93963   93960  -93966   93975      29   93963   93960   93981   93984      19
   93963   93960  -93981   93984       3   93963   93960  -93981   93984      20
   93963   93960   93981   93987       3   93960   93966   93975   93978     127
   93960   93966  -93975   93978     128   93960   93966  -93975   93978     129
   93960   93966  -93975   93978     130   93960   93981   93987   93990       2
   93957   93954   93960   93963       3   93957   93954   93960   93966       3
   93957   93954   93960   93981       3   93954   93960   93966   93969      10
   93954   93960   93966   93972      10   94041   94038   94044   94047       1
   94041   94038  -94044   94047       2   94038   94044   94050   94053       3
   94023   94014   94008   94026      15   94020   94014   94008   94026      15
   94017   94014   94008   94026      15   94014   94008   94026   94029      15
   94014   94008   94026   94032      15   94014   94008   94026   94035      15
   94011   94008   94014   94017      14   94011   94008   94014   94020      14
   94011   94008   94014   94023      14   94011   94008   94026   94029      14
   94011   94008   94026   94032      14   94011   94008   94026   94035      14
   94005   93999   93993   94038      10   94005   93999   94008   94011      14
   94005   93999   94008   94014      15   94005   93999   94008   94026      15
   94002   93999   93993   94038      10   94002   93999   94008   94011      14
   94002   93999   94008   94014      15   94002   93999   94008   94026      15
   93999   94008   94014   94017      15   93999   94008   94014   94020      15
   93999   94008   94014   94023      15   93999   94008   94026   94029      15
   93999   94008   94026   94032      15   93999   94008   94026   94035      15
   93996   93993   93999   94002      10   93996   93993   93999   94005      10
   93996   93993   93999   94008      10   93996   93993   94038   94041      19
   93996   93993  -94038   94041       3   93996   93993  -94038   94041      20
   93996   93993   94038   94044       3   93993   93999   94008   94011      15
   93993   94038   94044   94047       2   93990   93987   93993   93996       3
   93990   93987   93993   93999       3   93990   93987   93993   94038       3
   93987   93993   93999   94002      10   93987   93993   93999   94005      10
   94098   94095   94101   94104       1   94098   94095  -94101   94104       2
   94095   94101   94107   94110       3   94080   94074   94083   94086      14
   94080   94074   94083   94089      14   94080   94074   94083   94092      14
   94077   94074   94083   94086      14   94077   94074   94083   94089      14
   94077   94074   94083   94092      14   94071   94062   94056   94074      15
   94068   94062   94056   94074      15   94065   94062   94056   94074      15
   94062   94056   94074   94077      15   94062   94056   94074   94080      15
   94059   94056   94050   94095      10   94059   94056   94062   94065      14
   94059   94056   94062   94068      14   94059   94056   94062   94071      14
   94059   94056   94074   94077      14   94059   94056   94074   94080      14
   94059   94056   94074   94083      15   94056   94074   94083   94086      15
   94056   94074   94083   94089      15   94056   94074   94083   94092      15
   94053   94050   94056   94059      10   94053   94050   94056   94062      10
   94053   94050   94056   94074      10   94053   94050   94095   94098      19
   94053   94050  -94095   94098       3   94053   94050  -94095   94098      20
   94053   94050   94095   94101       3   94050   94056   94062   94065      15
   94050   94056   94062   94068      15   94050   94056   94062   94071      15
   94050   94056   94074   94077      15   94050   94056   94074   94080      15
   94050   94095   94101   94104       2   94047   94044   94050   94053       3
   94047   94044   94050   94056       3   94047   94044   94050   94095       3
   94044   94050   94056   94059      10   94146   94143   94149   94152       1
   94146   94143  -94149   94152       2   94143   94149   94155   94158       3
   94128   94119   94113   94131      15   94125   94119   94113   94131      15
   94122   94119   94113   94131      15   94119   94113   94131   94134      15
   94119   94113   94131   94137      15   94119   94113   94131   94140      15
   94116   94113   94107   94143      10   94116   94113   94119   94122      14
   94116   94113   94119   94125      14   94116   94113   94119   94128      14
   94116   94113   94131   94134      14   94116   94113   94131   94137      14
   94116   94113   94131   94140      14   94110   94107   94113   94116      10
   94110   94107   94113   94119      10   94110   94107   94113   94131      10
   94110   94107   94143   94146      19   94110   94107  -94143   94146       3
   94110   94107  -94143   94146      20   94110   94107   94143   94149       3
   94107   94113   94119   94122      15   94107   94113   94119   94125      15
   94107   94113   94119   94128      15   94107   94113   94131   94134      15
   94107   94113   94131   94137      15   94107   94113   94131   94140      15
   94107   94143   94149   94152       2   94104   94101   94107   94110       3
   94104   94101   94107   94113       3   94104   94101   94107   94143       3
   94101   94107   94113   94116      10   94191   94188   94194   94197       1
   94191   94188  -94194   94197       2   94188   94194   94200   94203       3
   94176   94170   94179   94182       3   94176   94170   94179   94185       3
   94173   94170   94179   94182       3   94173   94170   94179   94185       3
   94167   94161   94155   94188      10   94167   94161   94170   94173      14
   94167   94161   94170   94176      14   94167   94161   94170   94179      10
   94164   94161   94155   94188      10   94164   94161   94170   94173      14
   94164   94161   94170   94176      14   94164   94161   94170   94179      10
   94158   94155   94161   94164      10   94158   94155   94161   94167      10
   94158   94155   94161   94170      10   94158   94155   94188   94191      19
   94158   94155  -94188   94191       3   94158   94155  -94188   94191      20
   94158   94155   94188   94194       3   94155   94161   94170   94173      15
   94155   94161   94170   94176      15   94155   94188   94194   94197       2
   94152   94149   94155   94158       3   94152   94149   94155   94161       3
   94152   94149   94155   94188       3   94149   94155   94161   94164      10
   94149   94155   94161   94167      10   94257   94254   94260   94263       1
   94257   94254  -94260   94263       2   94254   94260   94266   94269       3
   94239   94233   94242   94245      10   94239   94233   94242   94248      10
   94239   94233   94242   94251      10   94236   94233   94242   94245      10
   94236   94233   94242   94248      10   94236   94233   94242   94251      10
   94230   94224   94233   94236      10   94230   94224   94233   94239      10
   94230   94224   94233   94242      10   94227   94224   94233   94236      10
   94227   94224   94233   94239      10   94227   94224   94233   94242      10
   94224   94233   94242   94245      10   94224   94233   94242   94248      10
   94224   94233   94242   94251      10   94221   94215   94224   94227      14
   94221   94215   94224   94230      14   94221   94215   94224   94233      15
   94218   94215   94224   94227      14   94218   94215   94224   94230      14
   94218   94215   94224   94233      15   94215   94224   94233   94236      10
   94215   94224   94233   94239      10   94212   94206   94200   94254      10
   94212   94206   94215   94218      14   94212   94206   94215   94221      14
   94212   94206   94215   94224      15   94209   94206   94200   94254      10
   94209   94206   94215   94218      14   94209   94206   94215   94221      14
   94209   94206   94215   94224      15   94206   94215   94224   94227      15
   94206   94215   94224   94230      15   94203   94200   94206   94209      10
   94203   94200   94206   94212      10   94203   94200   94206   94215      10
   94203   94200   94254   94257      19   94203   94200  -94254   94257       3
   94203   94200  -94254   94257      20   94203   94200   94254   94260       3
   94200   94206   94215   94218      15   94200   94206   94215   94221      15
   94200   94254   94260   94263       2   94197   94194   94200   94203       3
   94197   94194   94200   94206       3   94197   94194   94200   94254       3
   94194   94200   94206   94209      10   94194   94200   94206   94212      10
   94314   94311   94317   94320       1   94314   94311  -94317   94320       2
   94311   94317   94323   94326       3   94296   94290   94299   94302      14
   94296   94290   94299   94305      14   94296   94290   94299   94308      14
   94293   94290   94299   94302      14   94293   94290   94299   94305      14
   94293   94290   94299   94308      14   94287   94278   94272   94290      15
   94284   94278   94272   94290      15   94281   94278   94272   94290      15
   94278   94272   94290   94293      15   94278   94272   94290   94296      15
   94275   94272   94266   94311      10   94275   94272   94278   94281      14
   94275   94272   94278   94284      14   94275   94272   94278   94287      14
   94275   94272   94290   94293      14   94275   94272   94290   94296      14
   94275   94272   94290   94299      15   94272   94290   94299   94302      15
   94272   94290   94299   94305      15   94272   94290   94299   94308      15
   94269   94266   94272   94275      10   94269   94266   94272   94278      10
   94269   94266   94272   94290      10   94269   94266   94311   94314      19
   94269   94266  -94311   94314       3   94269   94266  -94311   94314      20
   94269   94266   94311   94317       3   94266   94272   94278   94281      15
   94266   94272   94278   94284      15   94266   94272   94278   94287      15
   94266   94272   94290   94293      15   94266   94272   94290   94296      15
   94266   94311   94317   94320       2   94263   94260   94266   94269       3
   94263   94260   94266   94272       3   94263   94260   94266   94311       3
   94260   94266   94272   94275      10   94365   94362   94368   94371       1
   94365   94362  -94368   94371       2   94362   94368   94374   94377       3
   94344   94338   94347   94350      63   94341   94338   94347   94350      63
   94338   94347   94350   94353      63   94338   94347   94350   94356      63
   94338   94347   94350   94359      63   94335   94329   94323   94362      10
   94335   94329   94338   94341      10   94335   94329   94338   94344      10
   94335   94329   94338   94347      10   94332   94329   94323   94362      10
   94332   94329   94338   94341      10   94332   94329   94338   94344      10
   94332   94329   94338   94347      10   94326   94323   94329   94332      10
   94326   94323   94329   94335      10   94326   94323   94329   94338      10
   94326   94323   94362   94365      19   94326   94323  -94362   94365       3
   94326   94323  -94362   94365      20   94326   94323   94362   94368       3
   94323   94329   94338   94341      10   94323   94329   94338   94344      10
   94323   94362   94368   94371       2   94320   94317   94323   94326       3
   94320   94317   94323   94329       3   94320   94317   94323   94362       3
   94317   94323   94329   94332      10   94317   94323   94329   94335      10
   94416   94413   94419   94422       1   94416   94413  -94419   94422       2
   94413   94419   94425   94428       3   94401   94398   94404   94407       1
   94401   94398  -94404   94407       2   94401   94398   94404   94410       1
   94401   94398  -94404   94410       2   94395   94389   94398   94401      19
   94395   94389  -94398   94401       3   94395   94389  -94398   94401      20
   94395   94389   94398   94404       3   94392   94389   94398   94401      19
   94392   94389  -94398   94401       3   94392   94389  -94398   94401      20
   94392   94389   94398   94404       3   94389   94398   94404   94407       2
   94389   94398   94404   94410       2   94386   94380   94374   94413      10
   94386   94380   94389   94392      14   94386   94380   94389   94395      14
   94386   94380   94389   94398      10   94383   94380   94374   94413      10
   94383   94380   94389   94392      14   94383   94380   94389   94395      14
   94383   94380   94389   94398      10   94377   94374   94380   94383      10
   94377   94374   94380   94386      10   94377   94374   94380   94389      10
   94377   94374   94413   94416      19   94377   94374  -94413   94416       3
   94377   94374  -94413   94416      20   94377   94374   94413   94419       3
   94374   94380   94389   94392      15   94374   94380   94389   94395      15
   94374   94413   94419   94422       2   94371   94368   94374   94377       3
   94371   94368   94374   94380       3   94371   94368   94374   94413       3
   94368   94374   94380   94383      10   94368   94374   94380   94386      10
   94449   94446   94452   94455       1   94449   94446  -94452   94455       2
   94446   94452   94458   94461       3   94437   94431   94425   94446      10
   94437   94431   94440   94443      95   94434   94431   94425   94446      10
   94434   94431   94440   94443      95   94428   94425   94431   94434      10
   94428   94425   94431   94437      10   94428   94425   94431   94440      90
   94428   94425  -94431   94440      29   94428   94425   94446   94449      19
   94428   94425  -94446   94449       3   94428   94425  -94446   94449      20
   94428   94425   94446   94452       3   94425   94431   94440   94443     127
   94425   94431  -94440   94443     128   94425   94431  -94440   94443     129
   94425   94431  -94440   94443     130   94425   94446   94452   94455       2
   94422   94419   94425   94428       3   94422   94419   94425   94431       3
   94422   94419   94425   94446       3   94419   94425   94431   94434      10
   94419   94425   94431   94437      10   94482   94479   94485   94488       1
   94482   94479  -94485   94488       2   94479   94485   94491   94494       3
   94470   94464   94458   94479      10   94470   94464   94473   94476      95
   94467   94464   94458   94479      10   94467   94464   94473   94476      95
   94461   94458   94464   94467      10   94461   94458   94464   94470      10
   94461   94458   94464   94473      90   94461   94458  -94464   94473      29
   94461   94458   94479   94482      19   94461   94458  -94479   94482       3
   94461   94458  -94479   94482      20   94461   94458   94479   94485       3
   94458   94464   94473   94476     127   94458   94464  -94473   94476     128
   94458   94464  -94473   94476     129   94458   94464  -94473   94476     130
   94458   94479   94485   94488       2   94455   94452   94458   94461       3
   94455   94452   94458   94464       3   94455   94452   94458   94479       3
   94452   94458   94464   94467      10   94452   94458   94464   94470      10
   94515   94512   94518   94521       1   94515   94512  -94518   94521       2
   94512   94518   94524   94527       3   94503   94497   94491   94512      10
   94503   94497   94506   94509      95   94500   94497   94491   94512      10
   94500   94497   94506   94509      95   94494   94491   94497   94500      10
   94494   94491   94497   94503      10   94494   94491   94497   94506      90
   94494   94491  -94497   94506      29   94494   94491   94512   94515      19
   94494   94491  -94512   94515       3   94494   94491  -94512   94515      20
   94494   94491   94512   94518       3   94491   94497   94506   94509     127
   94491   94497  -94506   94509     128   94491   94497  -94506   94509     129
   94491   94497  -94506   94509     130   94491   94512   94518   94521       2
   94488   94485   94491   94494       3   94488   94485   94491   94497       3
   94488   94485   94491   94512       3   94485   94491   94497   94500      10
   94485   94491   94497   94503      10   94560   94557   94563   94566       1
   94560   94557  -94563   94566       2   94557   94563   94569   94572       3
   94545   94539   94548   94551       3   94545   94539   94548   94554       3
   94542   94539   94548   94551       3   94542   94539   94548   94554       3
   94536   94530   94524   94557      10   94536   94530   94539   94542      14
   94536   94530   94539   94545      14   94536   94530   94539   94548      10
   94533   94530   94524   94557      10   94533   94530   94539   94542      14
   94533   94530   94539   94545      14   94533   94530   94539   94548      10
   94527   94524   94530   94533      10   94527   94524   94530   94536      10
   94527   94524   94530   94539      10   94527   94524   94557   94560      19
   94527   94524  -94557   94560       3   94527   94524  -94557   94560      20
   94527   94524   94557   94563       3   94524   94530   94539   94542      15
   94524   94530   94539   94545      15   94524   94557   94563   94566       2
   94521   94518   94524   94527       3   94521   94518   94524   94530       3
   94521   94518   94524   94557       3   94518   94524   94530   94533      10
   94518   94524   94530   94536      10   94608   94605   94611   94614       1
   94608   94605  -94611   94614       2   94605   94611   94617   94620       3
   94605   94611   94617   94623       3   94590   94581   94575   94593      15
   94587   94581   94575   94593      15   94584   94581   94575   94593      15
   94581   94575   94593   94596      15   94581   94575   94593   94599      15
   94581   94575   94593   94602      15   94578   94575   94569   94605      10
   94578   94575   94581   94584      14   94578   94575   94581   94587      14
   94578   94575   94581   94590      14   94578   94575   94593   94596      14
   94578   94575   94593   94599      14   94578   94575   94593   94602      14
   94572   94569   94575   94578      10   94572   94569   94575   94581      10
   94572   94569   94575   94593      10   94572   94569   94605   94608      19
   94572   94569  -94605   94608       3   94572   94569  -94605   94608      20
   94572   94569   94605   94611       3   94569   94575   94581   94584      15
   94569   94575   94581   94587      15   94569   94575   94581   94590      15
   94569   94575   94593   94596      15   94569   94575   94593   94599      15
   94569   94575   94593   94602      15   94569   94605   94611   94614       2
   94566   94563   94569   94572       3   94566   94563   94569   94575       3
   94566   94563   94569   94605       3   94563   94569   94575   94578      10
   94629   94626   94632   94635       1   94629   94626  -94632   94635       2
   94626   94632   94638   94641       3   94623   94617   94626   94629      19
   94623   94617  -94626   94629       3   94623   94617  -94626   94629      20
   94623   94617   94626   94632       3   94620   94617   94626   94629      19
   94620   94617  -94626   94629       3   94620   94617  -94626   94629      20
   94620   94617   94626   94632       3   94617   94626   94632   94635       2
   94614   94611   94617   94620       3   94614   94611   94617   94623       3
   94614   94611   94617   94626       3   94692   94689   94695   94698       1
   94692   94689  -94695   94698       2   94689   94695   94701   94704       3
   94680   94677   94683   94686      41   94674   94671   94668   94677       7
   94674   94671  -94668   94677     151   94674   94671  -94668   94677      29
   94674   94671  -94668   94677     152   94671   94668   94677   94680      41
   94668   94677   94683   94686      41   94665   94662   94668   94671      41
   94665   94662   94668   94677      41   94662   94668   94671   94674       7
   94662   94668  -94671   94674     151   94662   94668  -94671   94674      29
   94662   94668  -94671   94674     152   94662   94668   94677   94680      41
   94659   94656   94653   94683      41   94659   94656   94662   94665      41
   94659   94656   94662   94668      41   94656   94653   94683   94686      41
   94653   94656   94662   94665      41   94653   94683   94677   94680      41
   94650   94644   94638   94689      10   94650   94644   94653   94656       3
   94650   94644   94653   94683       3   94647   94644   94638   94689      10
   94647   94644   94653   94656       3   94647   94644   94653   94683       3
   94644   94653   94656   94659      41   94644   94653   94683   94686      41
   94641   94638   94644   94647      10   94641   94638   94644   94650      10
   94641   94638   94644   94653      10   94641   94638   94689   94692      19
   94641   94638  -94689   94692       3   94641   94638  -94689   94692      20
   94641   94638   94689   94695       3   94638   94689   94695   94698       2
   94635   94632   94638   94641       3   94635   94632   94638   94644       3
   94635   94632   94638   94689       3   94632   94638   94644   94647      10
   94632   94638   94644   94650      10   94728   94725   94731   94734       1
   94728   94725  -94731   94734       2   94725   94731   94737   94740       3
   94713   94707   94701   94725      10   94713   94707   94716   94719       3
   94713   94707   94716   94722       3   94710   94707   94701   94725      10
   94710   94707   94716   94719       3   94710   94707   94716   94722       3
   94704   94701   94707   94710      10   94704   94701   94707   94713      10
   94704   94701   94707   94716      10   94704   94701   94725   94728      19
   94704   94701  -94725   94728       3   94704   94701  -94725   94728      20
   94704   94701   94725   94731       3   94701   94725   94731   94734       2
   94698   94695   94701   94704       3   94698   94695   94701   94707       3
   94698   94695   94701   94725       3   94695   94701   94707   94710      10
   94695   94701   94707   94713      10   94758   94755   94761   94764       1
   94758   94755  -94761   94764       2   94755   94761   94767   94770       3
   94752   94743   94737   94755      10   94749   94743   94737   94755      10
   94746   94743   94737   94755      10   94740   94737   94743   94746      10
   94740   94737   94743   94749      10   94740   94737   94743   94752      10
   94740   94737   94755   94758      19   94740   94737  -94755   94758       3
   94740   94737  -94755   94758      20   94740   94737   94755   94761       3
   94737   94755   94761   94764       2   94734   94731   94737   94740       3
   94734   94731   94737   94743       3   94734   94731   94737   94755       3
   94731   94737   94743   94746      10   94731   94737   94743   94749      10
   94731   94737   94743   94752      10   94809   94806   94812   94815       1
   94809   94806  -94812   94815       2   94806   94812   94818   94821       3
   94788   94782   94791   94794      63   94785   94782   94791   94794      63
   94782   94791   94794   94797      63   94782   94791   94794   94800      63
   94782   94791   94794   94803      63   94779   94773   94767   94806      10
   94779   94773   94782   94785      10   94779   94773   94782   94788      10
   94779   94773   94782   94791      10   94776   94773   94767   94806      10
   94776   94773   94782   94785      10   94776   94773   94782   94788      10
   94776   94773   94782   94791      10   94770   94767   94773   94776      10
   94770   94767   94773   94779      10   94770   94767   94773   94782      10
   94770   94767   94806   94809      19   94770   94767  -94806   94809       3
   94770   94767  -94806   94809      20   94770   94767   94806   94812       3
   94767   94773   94782   94785      10   94767   94773   94782   94788      10
   94767   94806   94812   94815       2   94764   94761   94767   94770       3
   94764   94761   94767   94773       3   94764   94761   94767   94806       3
   94761   94767   94773   94776      10   94761   94767   94773   94779      10
   94839   94836   94842   94845       1   94839   94836  -94842   94845       2
   94836   94842   94848   94851       3   94836   94842   94848   94854       3
   94833   94824   94818   94836      10   94830   94824   94818   94836      10
   94827   94824   94818   94836      10   94821   94818   94824   94827      10
   94821   94818   94824   94830      10   94821   94818   94824   94833      10
   94821   94818   94836   94839      19   94821   94818  -94836   94839       3
   94821   94818  -94836   94839      20   94821   94818   94836   94842       3
   94818   94836   94842   94845       2   94815   94812   94818   94821       3
   94815   94812   94818   94824       3   94815   94812   94818   94836       3
   94812   94818   94824   94827      10   94812   94818   94824   94830      10
   94812   94818   94824   94833      10   94860   94857   94863   94866       1
   94860   94857  -94863   94866       2   94857   94863   94869   94872       3
   94854   94848   94857   94860      19   94854   94848  -94857   94860       3
   94854   94848  -94857   94860      20   94854   94848   94857   94863       3
   94851   94848   94857   94860      19   94851   94848  -94857   94860       3
   94851   94848  -94857   94860      20   94851   94848   94857   94863       3
   94848   94857   94863   94866       2   94845   94842   94848   94851       3
   94845   94842   94848   94854       3   94845   94842   94848   94857       3
   94896   94893   94899   94902       1   94896   94893  -94899   94902       2
   94893   94899   94905   94908       3   94881   94875   94869   94893      10
   94881   94875   94884   94887       3   94881   94875   94884   94890       3
   94878   94875   94869   94893      10   94878   94875   94884   94887       3
   94878   94875   94884   94890       3   94872   94869   94875   94878      10
   94872   94869   94875   94881      10   94872   94869   94875   94884      10
   94872   94869   94893   94896      19   94872   94869  -94893   94896       3
   94872   94869  -94893   94896      20   94872   94869   94893   94899       3
   94869   94893   94899   94902       2   94866   94863   94869   94872       3
   94866   94863   94869   94875       3   94866   94863   94869   94893       3
   94863   94869   94875   94878      10   94863   94869   94875   94881      10
   94956   94953   94959   94962       1   94956   94953  -94959   94962       2
   94953   94959   94965   94968       3   94944   94941   94947   94950      41
   94938   94935   94941   94944      41   94938   94935   94941   94947      41
   94935   94941   94947   94950      41   94932   94929   94935   94938      41
   94932   94929   94935   94941      41   94929   94935   94941   94944      41
   94926   94923   94920   94947      41   94926   94923   94929   94932      41
   94926   94923   94929   94935      41   94923   94920   94947   94950      41
   94923   94929   94935   94938      41   94920   94923   94929   94932      41
   94920   94947   94941   94944      41   94917   94911   94905   94953      10
   94917   94911   94920   94923       3   94917   94911   94920   94947       3
   94914   94911   94905   94953      10   94914   94911   94920   94923       3
   94914   94911   94920   94947       3   94911   94920   94923   94926      41
   94911   94920   94947   94950      41   94908   94905   94911   94914      10
   94908   94905   94911   94917      10   94908   94905   94911   94920      10
   94908   94905   94953   94956      19   94908   94905  -94953   94956       3
   94908   94905  -94953   94956      20   94908   94905   94953   94959       3
   94905   94953   94959   94962       2   94902   94899   94905   94908       3
   94902   94899   94905   94911       3   94902   94899   94905   94953       3
   94899   94905   94911   94914      10   94899   94905   94911   94917      10
   95004   95001   95007   95010       1   95004   95001  -95007   95010       2
   95001   95007   95013   95016       3   94986   94977   94971   94989      15
   94983   94977   94971   94989      15   94980   94977   94971   94989      15
   94977   94971   94989   94992      15   94977   94971   94989   94995      15
   94977   94971   94989   94998      15   94974   94971   94965   95001      10
   94974   94971   94977   94980      14   94974   94971   94977   94983      14
   94974   94971   94977   94986      14   94974   94971   94989   94992      14
   94974   94971   94989   94995      14   94974   94971   94989   94998      14
   94968   94965   94971   94974      10   94968   94965   94971   94977      10
   94968   94965   94971   94989      10   94968   94965   95001   95004      19
   94968   94965  -95001   95004       3   94968   94965  -95001   95004      20
   94968   94965   95001   95007       3   94965   94971   94977   94980      15
   94965   94971   94977   94983      15   94965   94971   94977   94986      15
   94965   94971   94989   94992      15   94965   94971   94989   94995      15
   94965   94971   94989   94998      15   94965   95001   95007   95010       2
   94962   94959   94965   94968       3   94962   94959   94965   94971       3
   94962   94959   94965   95001       3   94959   94965   94971   94974      10
   95046   95043   95049   95052       1   95046   95043  -95049   95052       2
   95043   95049   95055   95058       3   95031   95028   95034   95037       1
   95031   95028  -95034   95037       2   95031   95028   95034   95040       1
   95031   95028  -95034   95040       2   95025   95019   95013   95043      10
   95025   95019   95028   95031      19   95025   95019  -95028   95031       3
   95025   95019  -95028   95031      20   95025   95019   95028   95034       3
   95022   95019   95013   95043      10   95022   95019   95028   95031      19
   95022   95019  -95028   95031       3   95022   95019  -95028   95031      20
   95022   95019   95028   95034       3   95019   95028   95034   95037       2
   95019   95028   95034   95040       2   95016   95013   95019   95022      10
   95016   95013   95019   95025      10   95016   95013   95019   95028      10
   95016   95013   95043   95046      19   95016   95013  -95043   95046       3
   95016   95013  -95043   95046      20   95016   95013   95043   95049       3
   95013   95043   95049   95052       2   95010   95007   95013   95016       3
   95010   95007   95013   95019       3   95010   95007   95013   95043       3
   95007   95013   95019   95022      10   95007   95013   95019   95025      10
   95097   95094   95100   95103       1   95097   95094  -95100   95103       2
   95094   95100   95106   95109       3   95076   95070   95079   95082      63
   95073   95070   95079   95082      63   95070   95079   95082   95085      63
   95070   95079   95082   95088      63   95070   95079   95082   95091      63
   95067   95061   95055   95094      10   95067   95061   95070   95073      10
   95067   95061   95070   95076      10   95067   95061   95070   95079      10
   95064   95061   95055   95094      10   95064   95061   95070   95073      10
   95064   95061   95070   95076      10   95064   95061   95070   95079      10
   95058   95055   95061   95064      10   95058   95055   95061   95067      10
   95058   95055   95061   95070      10   95058   95055   95094   95097      19
   95058   95055  -95094   95097       3   95058   95055  -95094   95097      20
   95058   95055   95094   95100       3   95055   95061   95070   95073      10
   95055   95061   95070   95076      10   95055   95094   95100   95103       2
   95052   95049   95055   95058       3   95052   95049   95055   95061       3
   95052   95049   95055   95094       3   95049   95055   95061   95064      10
   95049   95055   95061   95067      10   95145   95142   95148   95151       1
   95145   95142  -95148   95151       2   95142   95148   95154   95157       3
   95127   95118   95112   95130      15   95124   95118   95112   95130      15
   95121   95118   95112   95130      15   95118   95112   95130   95133      15
   95118   95112   95130   95136      15   95118   95112   95130   95139      15
   95115   95112   95106   95142      10   95115   95112   95118   95121      14
   95115   95112   95118   95124      14   95115   95112   95118   95127      14
   95115   95112   95130   95133      14   95115   95112   95130   95136      14
   95115   95112   95130   95139      14   95109   95106   95112   95115      10
   95109   95106   95112   95118      10   95109   95106   95112   95130      10
   95109   95106   95142   95145      19   95109   95106  -95142   95145       3
   95109   95106  -95142   95145      20   95109   95106   95142   95148       3
   95106   95112   95118   95121      15   95106   95112   95118   95124      15
   95106   95112   95118   95127      15   95106   95112   95130   95133      15
   95106   95112   95130   95136      15   95106   95112   95130   95139      15
   95106   95142   95148   95151       2   95103   95100   95106   95109       3
   95103   95100   95106   95112       3   95103   95100   95106   95142       3
   95100   95106   95112   95115      10   95190   95187   95193   95196       1
   95190   95187  -95193   95196       2   95187   95193   95199   95202       3
   95175   95169   95178   95181       3   95175   95169   95178   95184       3
   95172   95169   95178   95181       3   95172   95169   95178   95184       3
   95166   95160   95154   95187      10   95166   95160   95169   95172      14
   95166   95160   95169   95175      14   95166   95160   95169   95178      10
   95163   95160   95154   95187      10   95163   95160   95169   95172      14
   95163   95160   95169   95175      14   95163   95160   95169   95178      10
   95157   95154   95160   95163      10   95157   95154   95160   95166      10
   95157   95154   95160   95169      10   95157   95154   95187   95190      19
   95157   95154  -95187   95190       3   95157   95154  -95187   95190      20
   95157   95154   95187   95193       3   95154   95160   95169   95172      15
   95154   95160   95169   95175      15   95154   95187   95193   95196       2
   95151   95148   95154   95157       3   95151   95148   95154   95160       3
   95151   95148   95154   95187       3   95148   95154   95160   95163      10
   95148   95154   95160   95166      10   95256   95253   95259   95262       1
   95256   95253  -95259   95262       2   95253   95259   95265   95268       3
   95253   95259   95265   95271       3   95238   95232   95241   95244      10
   95238   95232   95241   95247      10   95238   95232   95241   95250      10
   95235   95232   95241   95244      10   95235   95232   95241   95247      10
   95235   95232   95241   95250      10   95229   95223   95232   95235      10
   95229   95223   95232   95238      10   95229   95223   95232   95241      10
   95226   95223   95232   95235      10   95226   95223   95232   95238      10
   95226   95223   95232   95241      10   95223   95232   95241   95244      10
   95223   95232   95241   95247      10   95223   95232   95241   95250      10
   95220   95214   95223   95226      14   95220   95214   95223   95229      14
   95220   95214   95223   95232      15   95217   95214   95223   95226      14
   95217   95214   95223   95229      14   95217   95214   95223   95232      15
   95214   95223   95232   95235      10   95214   95223   95232   95238      10
   95211   95205   95199   95253      10   95211   95205   95214   95217      14
   95211   95205   95214   95220      14   95211   95205   95214   95223      15
   95208   95205   95199   95253      10   95208   95205   95214   95217      14
   95208   95205   95214   95220      14   95208   95205   95214   95223      15
   95205   95214   95223   95226      15   95205   95214   95223   95229      15
   95202   95199   95205   95208      10   95202   95199   95205   95211      10
   95202   95199   95205   95214      10   95202   95199   95253   95256      19
   95202   95199  -95253   95256       3   95202   95199  -95253   95256      20
   95202   95199   95253   95259       3   95199   95205   95214   95217      15
   95199   95205   95214   95220      15   95199   95253   95259   95262       2
   95196   95193   95199   95202       3   95196   95193   95199   95205       3
   95196   95193   95199   95253       3   95193   95199   95205   95208      10
   95193   95199   95205   95211      10   95277   95274   95280   95283       1
   95277   95274  -95280   95283       2   95274   95280   95286   95289       3
   95271   95265   95274   95277      19   95271   95265  -95274   95277       3
   95271   95265  -95274   95277      20   95271   95265   95274   95280       3
   95268   95265   95274   95277      19   95268   95265  -95274   95277       3
   95268   95265  -95274   95277      20   95268   95265   95274   95280       3
   95265   95274   95280   95283       2   95262   95259   95265   95268       3
   95262   95259   95265   95271       3   95262   95259   95265   95274       3
   95334   95331   95337   95340       1   95334   95331  -95337   95340       2
   95331   95337   95343   95346       3   95316   95310   95319   95322      14
   95316   95310   95319   95325      14   95316   95310   95319   95328      14
   95313   95310   95319   95322      14   95313   95310   95319   95325      14
   95313   95310   95319   95328      14   95307   95298   95292   95310      15
   95304   95298   95292   95310      15   95301   95298   95292   95310      15
   95298   95292   95310   95313      15   95298   95292   95310   95316      15
   95295   95292   95286   95331      10   95295   95292   95298   95301      14
   95295   95292   95298   95304      14   95295   95292   95298   95307      14
   95295   95292   95310   95313      14   95295   95292   95310   95316      14
   95295   95292   95310   95319      15   95292   95310   95319   95322      15
   95292   95310   95319   95325      15   95292   95310   95319   95328      15
   95289   95286   95292   95295      10   95289   95286   95292   95298      10
   95289   95286   95292   95310      10   95289   95286   95331   95334      19
   95289   95286  -95331   95334       3   95289   95286  -95331   95334      20
   95289   95286   95331   95337       3   95286   95292   95298   95301      15
   95286   95292   95298   95304      15   95286   95292   95298   95307      15
   95286   95292   95310   95313      15   95286   95292   95310   95316      15
   95286   95331   95337   95340       2   95283   95280   95286   95289       3
   95283   95280   95286   95292       3   95283   95280   95286   95331       3
   95280   95286   95292   95295      10   95391   95388   95394   95397       1
   95391   95388  -95394   95397       2   95388   95394   95400   95403       3
   95373   95367   95376   95379      14   95373   95367   95376   95382      14
   95373   95367   95376   95385      14   95370   95367   95376   95379      14
   95370   95367   95376   95382      14   95370   95367   95376   95385      14
   95364   95355   95349   95367      15   95361   95355   95349   95367      15
   95358   95355   95349   95367      15   95355   95349   95367   95370      15
   95355   95349   95367   95373      15   95352   95349   95343   95388      10
   95352   95349   95355   95358      14   95352   95349   95355   95361      14
   95352   95349   95355   95364      14   95352   95349   95367   95370      14
   95352   95349   95367   95373      14   95352   95349   95367   95376      15
   95349   95367   95376   95379      15   95349   95367   95376   95382      15
   95349   95367   95376   95385      15   95346   95343   95349   95352      10
   95346   95343   95349   95355      10   95346   95343   95349   95367      10
   95346   95343   95388   95391      19   95346   95343  -95388   95391       3
   95346   95343  -95388   95391      20   95346   95343   95388   95394       3
   95343   95349   95355   95358      15   95343   95349   95355   95361      15
   95343   95349   95355   95364      15   95343   95349   95367   95370      15
   95343   95349   95367   95373      15   95343   95388   95394   95397       2
   95340   95337   95343   95346       3   95340   95337   95343   95349       3
   95340   95337   95343   95388       3   95337   95343   95349   95352      10
   95424   95430   95433   95436       3   95424   95430   95433   95439       3
   95424   95430   95460   95463       3   95412   95406   95400   95424      10
   95412   95406   95415   95418       3   95412   95406   95415   95421       3
   95409   95406   95400   95424      10   95409   95406   95415   95418       3
   95409   95406   95415   95421       3   95403   95400   95406   95409      10
   95403   95400   95406   95412      10   95403   95400   95406   95415      10
   95403   95400   95424   95427      19   95403   95400  -95424   95427       3
   95403   95400  -95424   95427      20   95403   95400   95424   95430       3
   95397   95394   95400   95403       3   95397   95394   95400   95406       3
   95397   95394   95400   95424       3   95394   95400   95406   95409      10
   95394   95400   95406   95412      10   95469   95466   95472   95475       1
   95469   95466  -95472   95475       2   95466   95472   95478   95481       3
   95463   95460   95466   95469      19   95463   95460  -95466   95469       3
   95463   95460  -95466   95469      20   95463   95460   95466   95472       3
   95460   95466   95472   95475       2   95457   95451   95460   95463      10
   95457   95451   95460   95466      10   95454   95451   95460   95463      10
   95454   95451   95460   95466      10   95448   95442   95451   95454      14
   95448   95442   95451   95457      14   95448   95442   95451   95460      15
   95445   95442   95451   95454      14   95445   95442   95451   95457      14
   95445   95442   95451   95460      15   95442   95451   95460   95463      10
   95439   95433   95430   95460       3   95439   95433   95442   95445      10
   95439   95433   95442   95448      10   95439   95433   95442   95451      10
   95436   95433   95430   95460       3   95436   95433   95442   95445      10
   95436   95433   95442   95448      10   95436   95433   95442   95451      10
   95433   95430   95460   95463       3   95433   95442   95451   95454      15
   95433   95442   95451   95457      15   95430   95433   95442   95445      10
   95430   95433   95442   95448      10   95430   95460   95451   95454      10
   95430   95460   95451   95457      10   95511   95508   95514   95517       1
   95511   95508  -95514   95517       2   95508   95514   95520   95523       3
   95499   95490   95484   95502      90   95499   95490  -95484   95502      29
   95496   95490   95484   95502      90   95496   95490  -95484   95502      29
   95493   95490   95484   95502      90   95493   95490  -95484   95502      29
   95490   95484   95502   95505      91   95490   95484  -95502   95505      92
   95490   95484  -95502   95505      93   95490   95484  -95502   95505      94
   95487   95484   95478   95508      10   95487   95484   95490   95493      10
   95487   95484   95490   95496      10   95487   95484   95490   95499      10
   95487   95484   95502   95505      95   95481   95478   95484   95487      10
   95481   95478   95484   95490      10   95481   95478   95484   95502      90
   95481   95478  -95484   95502      29   95481   95478   95508   95511      19
   95481   95478  -95508   95511       3   95481   95478  -95508   95511      20
   95481   95478   95508   95514       3   95478   95484   95490   95493      15
   95478   95484   95490   95496      15   95478   95484   95490   95499      15
   95478   95484   95502   95505      96   95478   95484  -95502   95505      97
   95478   95484  -95502   95505      93   95478   95484  -95502   95505      98
   95478   95508   95514   95517       2   95475   95472   95478   95481       3
   95475   95472   95478   95484       3   95475   95472   95478   95508       3
   95472   95478   95484   95487      10   95577   95574   95580   95583       1
   95577   95574  -95580   95583       2   95574   95580   95586   95589       3
   95559   95553   95562   95565      10   95559   95553   95562   95568      10
   95559   95553   95562   95571      10   95556   95553   95562   95565      10
   95556   95553   95562   95568      10   95556   95553   95562   95571      10
   95550   95544   95553   95556      10   95550   95544   95553   95559      10
   95550   95544   95553   95562      10   95547   95544   95553   95556      10
   95547   95544   95553   95559      10   95547   95544   95553   95562      10
   95544   95553   95562   95565      10   95544   95553   95562   95568      10
   95544   95553   95562   95571      10   95541   95535   95544   95547      14
   95541   95535   95544   95550      14   95541   95535   95544   95553      15
   95538   95535   95544   95547      14   95538   95535   95544   95550      14
   95538   95535   95544   95553      15   95535   95544   95553   95556      10
   95535   95544   95553   95559      10   95532   95526   95520   95574      10
   95532   95526   95535   95538      14   95532   95526   95535   95541      14
   95532   95526   95535   95544      15   95529   95526   95520   95574      10
   95529   95526   95535   95538      14   95529   95526   95535   95541      14
   95529   95526   95535   95544      15   95526   95535   95544   95547      15
   95526   95535   95544   95550      15   95523   95520   95526   95529      10
   95523   95520   95526   95532      10   95523   95520   95526   95535      10
   95523   95520   95574   95577      19   95523   95520  -95574   95577       3
   95523   95520  -95574   95577      20   95523   95520   95574   95580       3
   95520   95526   95535   95538      15   95520   95526   95535   95541      15
   95520   95574   95580   95583       2   95517   95514   95520   95523       3
   95517   95514   95520   95526       3   95517   95514   95520   95574       3
   95514   95520   95526   95529      10   95514   95520   95526   95532      10
   95625   95622   95628   95631       1   95625   95622  -95628   95631       2
   95622   95628   95634   95637       3   95607   95598   95592   95610      15
   95604   95598   95592   95610      15   95601   95598   95592   95610      15
   95598   95592   95610   95613      15   95598   95592   95610   95616      15
   95598   95592   95610   95619      15   95595   95592   95586   95622      10
   95595   95592   95598   95601      14   95595   95592   95598   95604      14
   95595   95592   95598   95607      14   95595   95592   95610   95613      14
   95595   95592   95610   95616      14   95595   95592   95610   95619      14
   95589   95586   95592   95595      10   95589   95586   95592   95598      10
   95589   95586   95592   95610      10   95589   95586   95622   95625      19
   95589   95586  -95622   95625       3   95589   95586  -95622   95625      20
   95589   95586   95622   95628       3   95586   95592   95598   95601      15
   95586   95592   95598   95604      15   95586   95592   95598   95607      15
   95586   95592   95610   95613      15   95586   95592   95610   95616      15
   95586   95592   95610   95619      15   95586   95622   95628   95631       2
   95583   95580   95586   95589       3   95583   95580   95586   95592       3
   95583   95580   95586   95622       3   95580   95586   95592   95595      10
   95673   95670   95676   95679       1   95673   95670  -95676   95679       2
   95670   95676   95682   95685       3   95655   95646   95640   95658      15
   95652   95646   95640   95658      15   95649   95646   95640   95658      15
   95646   95640   95658   95661      15   95646   95640   95658   95664      15
   95646   95640   95658   95667      15   95643   95640   95634   95670      10
   95643   95640   95646   95649      14   95643   95640   95646   95652      14
   95643   95640   95646   95655      14   95643   95640   95658   95661      14
   95643   95640   95658   95664      14   95643   95640   95658   95667      14
   95637   95634   95640   95643      10   95637   95634   95640   95646      10
   95637   95634   95640   95658      10   95637   95634   95670   95673      19
   95637   95634  -95670   95673       3   95637   95634  -95670   95673      20
   95637   95634   95670   95676       3   95634   95640   95646   95649      15
   95634   95640   95646   95652      15   95634   95640   95646   95655      15
   95634   95640   95658   95661      15   95634   95640   95658   95664      15
   95634   95640   95658   95667      15   95634   95670   95676   95679       2
   95631   95628   95634   95637       3   95631   95628   95634   95640       3
   95631   95628   95634   95670       3   95628   95634   95640   95643      10
   95745   95742   95748   95751       1   95745   95742  -95748   95751       2
   95742   95748   95754   95757       3   95730   95724   95721   95733      51
   95730   95724  -95721   95733       6   95727   95724   95721   95733      51
   95727   95724  -95721   95733       6   95724   95721   95733   95736      51
   95724   95721  -95733   95736       6   95724   95721   95733   95739      51
   95724   95721  -95733   95739       6   95718   95715   95721   95724      51
   95718   95715  -95721   95724       6   95718   95715   95721   95733      51
   95718   95715  -95721   95733       6   95715   95721   95724   95727      51
   95715   95721  -95724   95727       6   95715   95721   95724   95730      51
   95715   95721  -95724   95730       6   95715   95721   95733   95736      51
   95715   95721  -95733   95736       6   95715   95721   95733   95739      51
   95715   95721  -95733   95739       6   95712   95706   95715   95718      29
   95712   95706   95715   95721      29   95709   95706   95715   95718      29
   95709   95706   95715   95721      29   95703   95697   95706   95709      10
   95703   95697   95706   95712      10   95703   95697   95706   95715      10
   95700   95697   95706   95709      10   95700   95697   95706   95712      10
   95700   95697   95706   95715      10   95697   95706   95715   95718      29
   95694   95688   95682   95742      10   95694   95688   95697   95700      14
   95694   95688   95697   95703      14   95694   95688   95697   95706      15
   95691   95688   95682   95742      10   95691   95688   95697   95700      14
   95691   95688   95697   95703      14   95691   95688   95697   95706      15
   95688   95697   95706   95709      10   95688   95697   95706   95712      10
   95685   95682   95688   95691      10   95685   95682   95688   95694      10
   95685   95682   95688   95697      10   95685   95682   95742   95745      19
   95685   95682  -95742   95745       3   95685   95682  -95742   95745      20
   95685   95682   95742   95748       3   95682   95688   95697   95700      15
   95682   95688   95697   95703      15   95682   95742   95748   95751       2
   95679   95676   95682   95685       3   95679   95676   95682   95688       3
   95679   95676   95682   95742       3   95676   95682   95688   95691      10
   95676   95682   95688   95694      10   95787   95784   95790   95793       1
   95787   95784  -95790   95793       2   95784   95790   95796   95799       3
   95775   95766   95760   95778      90   95775   95766  -95760   95778      29
   95772   95766   95760   95778      90   95772   95766  -95760   95778      29
   95769   95766   95760   95778      90   95769   95766  -95760   95778      29
   95766   95760   95778   95781      91   95766   95760  -95778   95781      92
   95766   95760  -95778   95781      93   95766   95760  -95778   95781      94
   95763   95760   95754   95784      10   95763   95760   95766   95769      10
   95763   95760   95766   95772      10   95763   95760   95766   95775      10
   95763   95760   95778   95781      95   95757   95754   95760   95763      10
   95757   95754   95760   95766      10   95757   95754   95760   95778      90
   95757   95754  -95760   95778      29   95757   95754   95784   95787      19
   95757   95754  -95784   95787       3   95757   95754  -95784   95787      20
   95757   95754   95784   95790       3   95754   95760   95766   95769      15
   95754   95760   95766   95772      15   95754   95760   95766   95775      15
   95754   95760   95778   95781      96   95754   95760  -95778   95781      97
   95754   95760  -95778   95781      93   95754   95760  -95778   95781      98
   95754   95784   95790   95793       2   95751   95748   95754   95757       3
   95751   95748   95754   95760       3   95751   95748   95754   95784       3
   95748   95754   95760   95763      10   95817   95814   95820   95823       1
   95817   95814  -95820   95823       2   95814   95820   95826   95829       3
   95811   95802   95796   95814      10   95808   95802   95796   95814      10
   95805   95802   95796   95814      10   95799   95796   95802   95805      10
   95799   95796   95802   95808      10   95799   95796   95802   95811      10
   95799   95796   95814   95817      19   95799   95796  -95814   95817       3
   95799   95796  -95814   95817      20   95799   95796   95814   95820       3
   95796   95814   95820   95823       2   95793   95790   95796   95799       3
   95793   95790   95796   95802       3   95793   95790   95796   95814       3
   95790   95796   95802   95805      10   95790   95796   95802   95808      10
   95790   95796   95802   95811      10   95874   95871   95877   95880       1
   95874   95871  -95877   95880       2   95871   95877   95883   95886       3
   95856   95847   95841   95859      15   95853   95847   95841   95859      15
   95850   95847   95841   95859      15   95847   95841   95859   95862      15
   95847   95841   95859   95865      15   95847   95841   95859   95868      15
   95844   95841   95847   95850      14   95844   95841   95847   95853      14
   95844   95841   95847   95856      14   95844   95841   95859   95862      14
   95844   95841   95859   95865      14   95844   95841   95859   95868      14
   95838   95832   95826   95871      10   95838   95832   95841   95844      14
   95838   95832   95841   95847      15   95838   95832   95841   95859      15
   95835   95832   95826   95871      10   95835   95832   95841   95844      14
   95835   95832   95841   95847      15   95835   95832   95841   95859      15
   95832   95841   95847   95850      15   95832   95841   95847   95853      15
   95832   95841   95847   95856      15   95832   95841   95859   95862      15
   95832   95841   95859   95865      15   95832   95841   95859   95868      15
   95829   95826   95832   95835      10   95829   95826   95832   95838      10
   95829   95826   95832   95841      10   95829   95826   95871   95874      19
   95829   95826  -95871   95874       3   95829   95826  -95871   95874      20
   95829   95826   95871   95877       3   95826   95832   95841   95844      15
   95826   95871   95877   95880       2   95823   95820   95826   95829       3
   95823   95820   95826   95832       3   95823   95820   95826   95871       3
   95820   95826   95832   95835      10   95820   95826   95832   95838      10
   95931   95928   95934   95937       1   95931   95928  -95934   95937       2
   95928   95934   95940   95943       3   95913   95904   95898   95916      15
   95910   95904   95898   95916      15   95907   95904   95898   95916      15
   95904   95898   95916   95919      15   95904   95898   95916   95922      15
   95904   95898   95916   95925      15   95901   95898   95904   95907      14
   95901   95898   95904   95910      14   95901   95898   95904   95913      14
   95901   95898   95916   95919      14   95901   95898   95916   95922      14
   95901   95898   95916   95925      14   95895   95889   95883   95928      10
   95895   95889   95898   95901      14   95895   95889   95898   95904      15
   95895   95889   95898   95916      15   95892   95889   95883   95928      10
   95892   95889   95898   95901      14   95892   95889   95898   95904      15
   95892   95889   95898   95916      15   95889   95898   95904   95907      15
   95889   95898   95904   95910      15   95889   95898   95904   95913      15
   95889   95898   95916   95919      15   95889   95898   95916   95922      15
   95889   95898   95916   95925      15   95886   95883   95889   95892      10
   95886   95883   95889   95895      10   95886   95883   95889   95898      10
   95886   95883   95928   95931      19   95886   95883  -95928   95931       3
   95886   95883  -95928   95931      20   95886   95883   95928   95934       3
   95883   95889   95898   95901      15   95883   95928   95934   95937       2
   95880   95877   95883   95886       3   95880   95877   95883   95889       3
   95880   95877   95883   95928       3   95877   95883   95889   95892      10
   95877   95883   95889   95895      10   95967   95964   95970   95973       1
   95967   95964  -95970   95973       2   95964   95970   95976   95979       3
   95952   95946   95940   95964      10   95952   95946   95955   95958       3
   95952   95946   95955   95961       3   95949   95946   95940   95964      10
   95949   95946   95955   95958       3   95949   95946   95955   95961       3
   95943   95940   95946   95949      10   95943   95940   95946   95952      10
   95943   95940   95946   95955      10   95943   95940   95964   95967      19
   95943   95940  -95964   95967       3   95943   95940  -95964   95967      20
   95943   95940   95964   95970       3   95940   95964   95970   95973       2
   95937   95934   95940   95943       3   95937   95934   95940   95946       3
   95937   95934   95940   95964       3   95934   95940   95946   95949      10
   95934   95940   95946   95952      10   95997   95994   96000   96003       1
   95997   95994  -96000   96003       2   95994   96000   96006   96009       3
   95991   95982   95976   95994      10   95988   95982   95976   95994      10
   95985   95982   95976   95994      10   95979   95976   95982   95985      10
   95979   95976   95982   95988      10   95979   95976   95982   95991      10
   95979   95976   95994   95997      19   95979   95976  -95994   95997       3
   95979   95976  -95994   95997      20   95979   95976   95994   96000       3
   95976   95994   96000   96003       2   95973   95970   95976   95979       3
   95973   95970   95976   95982       3   95973   95970   95976   95994       3
   95970   95976   95982   95985      10   95970   95976   95982   95988      10
   95970   95976   95982   95991      10   96027   96024   96030   96033       1
   96027   96024  -96030   96033       2   96024   96030   96036   96039       3
   96024   96030   96036   96042       3   96021   96012   96006   96024      10
   96018   96012   96006   96024      10   96015   96012   96006   96024      10
   96009   96006   96012   96015      10   96009   96006   96012   96018      10
   96009   96006   96012   96021      10   96009   96006   96024   96027      19
   96009   96006  -96024   96027       3   96009   96006  -96024   96027      20
   96009   96006   96024   96030       3   96006   96024   96030   96033       2
   96003   96000   96006   96009       3   96003   96000   96006   96012       3
   96003   96000   96006   96024       3   96000   96006   96012   96015      10
   96000   96006   96012   96018      10   96000   96006   96012   96021      10
   96048   96045   96051   96054       1   96048   96045  -96051   96054       2
   96045   96051   96057   96060       3   96042   96036   96045   96048      19
   96042   96036  -96045   96048       3   96042   96036  -96045   96048      20
   96042   96036   96045   96051       3   96039   96036   96045   96048      19
   96039   96036  -96045   96048       3   96039   96036  -96045   96048      20
   96039   96036   96045   96051       3   96036   96045   96051   96054       2
   96033   96030   96036   96039       3   96033   96030   96036   96042       3
   96033   96030   96036   96045       3   96096   96093   96099   96102       1
   96096   96093  -96099   96102       2   96093   96099   96105   96108       3
   96078   96069   96063   96081      15   96075   96069   96063   96081      15
   96072   96069   96063   96081      15   96069   96063   96081   96084      15
   96069   96063   96081   96087      15   96069   96063   96081   96090      15
   96066   96063   96057   96093      10   96066   96063   96069   96072      14
   96066   96063   96069   96075      14   96066   96063   96069   96078      14
   96066   96063   96081   96084      14   96066   96063   96081   96087      14
   96066   96063   96081   96090      14   96060   96057   96063   96066      10
   96060   96057   96063   96069      10   96060   96057   96063   96081      10
   96060   96057   96093   96096      19   96060   96057  -96093   96096       3
   96060   96057  -96093   96096      20   96060   96057   96093   96099       3
   96057   96063   96069   96072      15   96057   96063   96069   96075      15
   96057   96063   96069   96078      15   96057   96063   96081   96084      15
   96057   96063   96081   96087      15   96057   96063   96081   96090      15
   96057   96093   96099   96102       2   96054   96051   96057   96060       3
   96054   96051   96057   96063       3   96054   96051   96057   96093       3
   96051   96057   96063   96066      10   96126   96123   96129   96132       1
   96126   96123  -96129   96132       2   96123   96129   96135   96138       3
   96120   96111   96105   96123      10   96117   96111   96105   96123      10
   96114   96111   96105   96123      10   96108   96105   96111   96114      10
   96108   96105   96111   96117      10   96108   96105   96111   96120      10
   96108   96105   96123   96126      19   96108   96105  -96123   96126       3
   96108   96105  -96123   96126      20   96108   96105   96123   96129       3
   96105   96123   96129   96132       2   96102   96099   96105   96108       3
   96102   96099   96105   96111       3   96102   96099   96105   96123       3
   96099   96105   96111   96114      10   96099   96105   96111   96117      10
   96099   96105   96111   96120      10   96159   96156   96162   96165       1
   96159   96156  -96162   96165       2   96156   96162   96168   96171       3
   96147   96141   96135   96156      10   96147   96141   96150   96153      95
   96144   96141   96135   96156      10   96144   96141   96150   96153      95
   96138   96135   96141   96144      10   96138   96135   96141   96147      10
   96138   96135   96141   96150      90   96138   96135  -96141   96150      29
   96138   96135   96156   96159      19   96138   96135  -96156   96159       3
   96138   96135  -96156   96159      20   96138   96135   96156   96162       3
   96135   96141   96150   96153     127   96135   96141  -96150   96153     128
   96135   96141  -96150   96153     129   96135   96141  -96150   96153     130
   96135   96156   96162   96165       2   96132   96129   96135   96138       3
   96132   96129   96135   96141       3   96132   96129   96135   96156       3
   96129   96135   96141   96144      10   96129   96135   96141   96147      10
   96216   96213   96219   96222       1   96216   96213  -96219   96222       2
   96213   96219   96225   96228       3   96198   96189   96183   96201      15
   96195   96189   96183   96201      15   96192   96189   96183   96201      15
   96189   96183   96201   96204      15   96189   96183   96201   96207      15
   96189   96183   96201   96210      15   96186   96183   96189   96192      14
   96186   96183   96189   96195      14   96186   96183   96189   96198      14
   96186   96183   96201   96204      14   96186   96183   96201   96207      14
   96186   96183   96201   96210      14   96180   96174   96168   96213      10
   96180   96174   96183   96186      14   96180   96174   96183   96189      15
   96180   96174   96183   96201      15   96177   96174   96168   96213      10
   96177   96174   96183   96186      14   96177   96174   96183   96189      15
   96177   96174   96183   96201      15   96174   96183   96189   96192      15
   96174   96183   96189   96195      15   96174   96183   96189   96198      15
   96174   96183   96201   96204      15   96174   96183   96201   96207      15
   96174   96183   96201   96210      15   96171   96168   96174   96177      10
   96171   96168   96174   96180      10   96171   96168   96174   96183      10
   96171   96168   96213   96216      19   96171   96168  -96213   96216       3
   96171   96168  -96213   96216      20   96171   96168   96213   96219       3
   96168   96174   96183   96186      15   96168   96213   96219   96222       2
   96165   96162   96168   96171       3   96165   96162   96168   96174       3
   96165   96162   96168   96213       3   96162   96168   96174   96177      10
   96162   96168   96174   96180      10   96273   96270   96276   96279       1
   96273   96270  -96276   96279       2   96270   96276   96282   96285       3
   96255   96246   96240   96258      15   96252   96246   96240   96258      15
   96249   96246   96240   96258      15   96246   96240   96258   96261      15
   96246   96240   96258   96264      15   96246   96240   96258   96267      15
   96243   96240   96246   96249      14   96243   96240   96246   96252      14
   96243   96240   96246   96255      14   96243   96240   96258   96261      14
   96243   96240   96258   96264      14   96243   96240   96258   96267      14
   96237   96231   96225   96270      10   96237   96231   96240   96243      14
   96237   96231   96240   96246      15   96237   96231   96240   96258      15
   96234   96231   96225   96270      10   96234   96231   96240   96243      14
   96234   96231   96240   96246      15   96234   96231   96240   96258      15
   96231   96240   96246   96249      15   96231   96240   96246   96252      15
   96231   96240   96246   96255      15   96231   96240   96258   96261      15
   96231   96240   96258   96264      15   96231   96240   96258   96267      15
   96228   96225   96231   96234      10   96228   96225   96231   96237      10
   96228   96225   96231   96240      10   96228   96225   96270   96273      19
   96228   96225  -96270   96273       3   96228   96225  -96270   96273      20
   96228   96225   96270   96276       3   96225   96231   96240   96243      15
   96225   96270   96276   96279       2   96222   96219   96225   96228       3
   96222   96219   96225   96231       3   96222   96219   96225   96270       3
   96219   96225   96231   96234      10   96219   96225   96231   96237      10
   96315   96312   96318   96321       1   96315   96312  -96318   96321       2
   96312   96318   96324   96327       3   96303   96294   96288   96306      90
   96303   96294  -96288   96306      29   96300   96294   96288   96306      90
   96300   96294  -96288   96306      29   96297   96294   96288   96306      90
   96297   96294  -96288   96306      29   96294   96288   96306   96309      91
   96294   96288  -96306   96309      92   96294   96288  -96306   96309      93
   96294   96288  -96306   96309      94   96291   96288   96282   96312      10
   96291   96288   96294   96297      10   96291   96288   96294   96300      10
   96291   96288   96294   96303      10   96291   96288   96306   96309      95
   96285   96282   96288   96291      10   96285   96282   96288   96294      10
   96285   96282   96288   96306      90   96285   96282  -96288   96306      29
   96285   96282   96312   96315      19   96285   96282  -96312   96315       3
   96285   96282  -96312   96315      20   96285   96282   96312   96318       3
   96282   96288   96294   96297      15   96282   96288   96294   96300      15
   96282   96288   96294   96303      15   96282   96288   96306   96309      96
   96282   96288  -96306   96309      97   96282   96288  -96306   96309      93
   96282   96288  -96306   96309      98   96282   96312   96318   96321       2
   96279   96276   96282   96285       3   96279   96276   96282   96288       3
   96279   96276   96282   96312       3   96276   96282   96288   96291      10
   96357   96354   96360   96363       1   96357   96354  -96360   96363       2
   96354   96360   96366   96369       3   96345   96336   96330   96348      90
   96345   96336  -96330   96348      29   96342   96336   96330   96348      90
   96342   96336  -96330   96348      29   96339   96336   96330   96348      90
   96339   96336  -96330   96348      29   96336   96330   96348   96351      91
   96336   96330  -96348   96351      92   96336   96330  -96348   96351      93
   96336   96330  -96348   96351      94   96333   96330   96324   96354      10
   96333   96330   96336   96339      10   96333   96330   96336   96342      10
   96333   96330   96336   96345      10   96333   96330   96348   96351      95
   96327   96324   96330   96333      10   96327   96324   96330   96336      10
   96327   96324   96330   96348      90   96327   96324  -96330   96348      29
   96327   96324   96354   96357      19   96327   96324  -96354   96357       3
   96327   96324  -96354   96357      20   96327   96324   96354   96360       3
   96324   96330   96336   96339      15   96324   96330   96336   96342      15
   96324   96330   96336   96345      15   96324   96330   96348   96351      96
   96324   96330  -96348   96351      97   96324   96330  -96348   96351      93
   96324   96330  -96348   96351      98   96324   96354   96360   96363       2
   96321   96318   96324   96327       3   96321   96318   96324   96330       3
   96321   96318   96324   96354       3   96318   96324   96330   96333      10
   96387   96384   96390   96393       1   96387   96384  -96390   96393       2
   96384   96390   96396   96399       3   96381   96372   96366   96384      10
   96378   96372   96366   96384      10   96375   96372   96366   96384      10
   96369   96366   96372   96375      10   96369   96366   96372   96378      10
   96369   96366   96372   96381      10   96369   96366   96384   96387      19
   96369   96366  -96384   96387       3   96369   96366  -96384   96387      20
   96369   96366   96384   96390       3   96366   96384   96390   96393       2
   96363   96360   96366   96369       3   96363   96360   96366   96372       3
   96363   96360   96366   96384       3   96360   96366   96372   96375      10
   96360   96366   96372   96378      10   96360   96366   96372   96381      10
   96432   96429   96435   96438       1   96432   96429  -96435   96438       2
   96429   96435   96441   96444       3   96417   96411   96420   96423       3
   96417   96411   96420   96426       3   96414   96411   96420   96423       3
   96414   96411   96420   96426       3   96408   96402   96396   96429      10
   96408   96402   96411   96414      14   96408   96402   96411   96417      14
   96408   96402   96411   96420      10   96405   96402   96396   96429      10
   96405   96402   96411   96414      14   96405   96402   96411   96417      14
   96405   96402   96411   96420      10   96399   96396   96402   96405      10
   96399   96396   96402   96408      10   96399   96396   96402   96411      10
   96399   96396   96429   96432      19   96399   96396  -96429   96432       3
   96399   96396  -96429   96432      20   96399   96396   96429   96435       3
   96396   96402   96411   96414      15   96396   96402   96411   96417      15
   96396   96429   96435   96438       2   96393   96390   96396   96399       3
   96393   96390   96396   96402       3   96393   96390   96396   96429       3
   96390   96396   96402   96405      10   96390   96396   96402   96408      10
   96480   96477   96483   96486       1   96480   96477  -96483   96486       2
   96477   96483   96489   96492       3   96462   96453   96447   96465      15
   96459   96453   96447   96465      15   96456   96453   96447   96465      15
   96453   96447   96465   96468      15   96453   96447   96465   96471      15
   96453   96447   96465   96474      15   96450   96447   96441   96477      10
   96450   96447   96453   96456      14   96450   96447   96453   96459      14
   96450   96447   96453   96462      14   96450   96447   96465   96468      14
   96450   96447   96465   96471      14   96450   96447   96465   96474      14
   96444   96441   96447   96450      10   96444   96441   96447   96453      10
   96444   96441   96447   96465      10   96444   96441   96477   96480      19
   96444   96441  -96477   96480       3   96444   96441  -96477   96480      20
   96444   96441   96477   96483       3   96441   96447   96453   96456      15
   96441   96447   96453   96459      15   96441   96447   96453   96462      15
   96441   96447   96465   96468      15   96441   96447   96465   96471      15
   96441   96447   96465   96474      15   96441   96477   96483   96486       2
   96438   96435   96441   96444       3   96438   96435   96441   96447       3
   96438   96435   96441   96477       3   96435   96441   96447   96450      10
   96528   96525   96531   96534       1   96528   96525  -96531   96534       2
   96525   96531   96537   96540       3   96510   96501   96495   96513      15
   96507   96501   96495   96513      15   96504   96501   96495   96513      15
   96501   96495   96513   96516      15   96501   96495   96513   96519      15
   96501   96495   96513   96522      15   96498   96495   96489   96525      10
   96498   96495   96501   96504      14   96498   96495   96501   96507      14
   96498   96495   96501   96510      14   96498   96495   96513   96516      14
   96498   96495   96513   96519      14   96498   96495   96513   96522      14
   96492   96489   96495   96498      10   96492   96489   96495   96501      10
   96492   96489   96495   96513      10   96492   96489   96525   96528      19
   96492   96489  -96525   96528       3   96492   96489  -96525   96528      20
   96492   96489   96525   96531       3   96489   96495   96501   96504      15
   96489   96495   96501   96507      15   96489   96495   96501   96510      15
   96489   96495   96513   96516      15   96489   96495   96513   96519      15
   96489   96495   96513   96522      15   96489   96525   96531   96534       2
   96486   96483   96489   96492       3   96486   96483   96489   96495       3
   96486   96483   96489   96525       3   96483   96489   96495   96498      10
   96576   96573   96579   96582       1   96576   96573  -96579   96582       2
   96573   96579   96585   96588       3   96558   96549   96543   96561      15
   96555   96549   96543   96561      15   96552   96549   96543   96561      15
   96549   96543   96561   96564      15   96549   96543   96561   96567      15
   96549   96543   96561   96570      15   96546   96543   96537   96573      10
   96546   96543   96549   96552      14   96546   96543   96549   96555      14
   96546   96543   96549   96558      14   96546   96543   96561   96564      14
   96546   96543   96561   96567      14   96546   96543   96561   96570      14
   96540   96537   96543   96546      10   96540   96537   96543   96549      10
   96540   96537   96543   96561      10   96540   96537   96573   96576      19
   96540   96537  -96573   96576       3   96540   96537  -96573   96576      20
   96540   96537   96573   96579       3   96537   96543   96549   96552      15
   96537   96543   96549   96555      15   96537   96543   96549   96558      15
   96537   96543   96561   96564      15   96537   96543   96561   96567      15
   96537   96543   96561   96570      15   96537   96573   96579   96582       2
   96534   96531   96537   96540       3   96534   96531   96537   96543       3
   96534   96531   96537   96573       3   96531   96537   96543   96546      10
   96618   96615   96621   96624       1   96618   96615  -96621   96624       2
   96615   96621   96627   96630       3   96606   96597   96591   96609      90
   96606   96597  -96591   96609      29   96603   96597   96591   96609      90
   96603   96597  -96591   96609      29   96600   96597   96591   96609      90
   96600   96597  -96591   96609      29   96597   96591   96609   96612      91
   96597   96591  -96609   96612      92   96597   96591  -96609   96612      93
   96597   96591  -96609   96612      94   96594   96591   96585   96615      10
   96594   96591   96597   96600      10   96594   96591   96597   96603      10
   96594   96591   96597   96606      10   96594   96591   96609   96612      95
   96588   96585   96591   96594      10   96588   96585   96591   96597      10
   96588   96585   96591   96609      90   96588   96585  -96591   96609      29
   96588   96585   96615   96618      19   96588   96585  -96615   96618       3
   96588   96585  -96615   96618      20   96588   96585   96615   96621       3
   96585   96591   96597   96600      15   96585   96591   96597   96603      15
   96585   96591   96597   96606      15   96585   96591   96609   96612      96
   96585   96591  -96609   96612      97   96585   96591  -96609   96612      93
   96585   96591  -96609   96612      98   96585   96615   96621   96624       2
   96582   96579   96585   96588       3   96582   96579   96585   96591       3
   96582   96579   96585   96615       3   96579   96585   96591   96594      10
   96663   96660   96666   96669       1   96663   96660  -96666   96669       2
   96660   96666   96672   96675       3   96648   96642   96651   96654       3
   96648   96642   96651   96657       3   96645   96642   96651   96654       3
   96645   96642   96651   96657       3   96639   96633   96627   96660      10
   96639   96633   96642   96645      14   96639   96633   96642   96648      14
   96639   96633   96642   96651      10   96636   96633   96627   96660      10
   96636   96633   96642   96645      14   96636   96633   96642   96648      14
   96636   96633   96642   96651      10   96630   96627   96633   96636      10
   96630   96627   96633   96639      10   96630   96627   96633   96642      10
   96630   96627   96660   96663      19   96630   96627  -96660   96663       3
   96630   96627  -96660   96663      20   96630   96627   96660   96666       3
   96627   96633   96642   96645      15   96627   96633   96642   96648      15
   96627   96660   96666   96669       2   96624   96621   96627   96630       3
   96624   96621   96627   96633       3   96624   96621   96627   96660       3
   96621   96627   96633   96636      10   96621   96627   96633   96639      10
   96717   96723   96726   96729       3   96717   96723   96726   96732       3
   96717   96723   96753   96756       3   96702   96696   96705   96708      14
   96702   96696   96705   96711      14   96702   96696   96705   96714      14
   96699   96696   96705   96708      14   96699   96696   96705   96711      14
   96699   96696   96705   96714      14   96693   96684   96678   96696      15
   96690   96684   96678   96696      15   96687   96684   96678   96696      15
   96684   96678   96696   96699      15   96684   96678   96696   96702      15
   96681   96678   96672   96717      10   96681   96678   96684   96687      14
   96681   96678   96684   96690      14   96681   96678   96684   96693      14
   96681   96678   96696   96699      14   96681   96678   96696   96702      14
   96681   96678   96696   96705      15   96678   96696   96705   96708      15
   96678   96696   96705   96711      15   96678   96696   96705   96714      15
   96675   96672   96678   96681      10   96675   96672   96678   96684      10
   96675   96672   96678   96696      10   96675   96672   96717   96720      19
   96675   96672  -96717   96720       3   96675   96672  -96717   96720      20
   96675   96672   96717   96723       3   96672   96678   96684   96687      15
   96672   96678   96684   96690      15   96672   96678   96684   96693      15
   96672   96678   96696   96699      15   96672   96678   96696   96702      15
   96669   96666   96672   96675       3   96669   96666   96672   96678       3
   96669   96666   96672   96717       3   96666   96672   96678   96681      10
   96762   96759   96765   96768       1   96762   96759  -96765   96768       2
   96759   96765   96771   96774       3   96756   96753   96759   96762      19
   96756   96753  -96759   96762       3   96756   96753  -96759   96762      20
   96756   96753   96759   96765       3   96753   96759   96765   96768       2
   96750   96744   96753   96756      10   96750   96744   96753   96759      10
   96747   96744   96753   96756      10   96747   96744   96753   96759      10
   96741   96735   96744   96747      14   96741   96735   96744   96750      14
   96741   96735   96744   96753      15   96738   96735   96744   96747      14
   96738   96735   96744   96750      14   96738   96735   96744   96753      15
   96735   96744   96753   96756      10   96732   96726   96723   96753       3
   96732   96726   96735   96738      10   96732   96726   96735   96741      10
   96732   96726   96735   96744      10   96729   96726   96723   96753       3
   96729   96726   96735   96738      10   96729   96726   96735   96741      10
   96729   96726   96735   96744      10   96726   96723   96753   96756       3
   96726   96735   96744   96747      15   96726   96735   96744   96750      15
   96723   96726   96735   96738      10   96723   96726   96735   96741      10
   96723   96753   96744   96747      10   96723   96753   96744   96750      10
   96828   96825   96831   96834       1   96828   96825  -96831   96834       2
   96825   96831   96837   96840       3   96810   96804   96813   96816      10
   96810   96804   96813   96819      10   96810   96804   96813   96822      10
   96807   96804   96813   96816      10   96807   96804   96813   96819      10
   96807   96804   96813   96822      10   96801   96795   96804   96807      10
   96801   96795   96804   96810      10   96801   96795   96804   96813      10
   96798   96795   96804   96807      10   96798   96795   96804   96810      10
   96798   96795   96804   96813      10   96795   96804   96813   96816      10
   96795   96804   96813   96819      10   96795   96804   96813   96822      10
   96792   96786   96795   96798      14   96792   96786   96795   96801      14
   96792   96786   96795   96804      15   96789   96786   96795   96798      14
   96789   96786   96795   96801      14   96789   96786   96795   96804      15
   96786   96795   96804   96807      10   96786   96795   96804   96810      10
   96783   96777   96771   96825      10   96783   96777   96786   96789      14
   96783   96777   96786   96792      14   96783   96777   96786   96795      15
   96780   96777   96771   96825      10   96780   96777   96786   96789      14
   96780   96777   96786   96792      14   96780   96777   96786   96795      15
   96777   96786   96795   96798      15   96777   96786   96795   96801      15
   96774   96771   96777   96780      10   96774   96771   96777   96783      10
   96774   96771   96777   96786      10   96774   96771   96825   96828      19
   96774   96771  -96825   96828       3   96774   96771  -96825   96828      20
   96774   96771   96825   96831       3   96771   96777   96786   96789      15
   96771   96777   96786   96792      15   96771   96825   96831   96834       2
   96768   96765   96771   96774       3   96768   96765   96771   96777       3
   96768   96765   96771   96825       3   96765   96771   96777   96780      10
   96765   96771   96777   96783      10   96858   96852   96861   96864       3
   96858   96852   96861   96867       3   96855   96852   96861   96864       3
   96855   96852   96861   96867       3   96849   96843   96837   96870      10
   96849   96843   96852   96855      14   96849   96843   96852   96858      14
   96849   96843   96852   96861      10   96846   96843   96837   96870      10
   96846   96843   96852   96855      14   96846   96843   96852   96858      14
   96846   96843   96852   96861      10   96840   96837   96843   96846      10
   96840   96837   96843   96849      10   96840   96837   96843   96852      10
   96840   96837   96870   96873       3   96840   96837   96870   96876       3
   96837   96843   96852   96855      15   96837   96843   96852   96858      15
   96834   96831   96837   96840       3   96834   96831   96837   96843       3
   96834   96831   96837   96870       3   96831   96837   96843   96846      10
   96831   96837   96843   96849      10   96987   96984   96990   96993      95
   96981   96978   96972   96984      90   96981   96978  -96972   96984      15
   96978   96972   96984   96987      90   96978   96972  -96984   96987      29
   96975   96972   96978   96981      95   96975   96972   96984   96987      10
   96975   96972   96984   96990      90   96975   96972  -96984   96990      29
   96972   96984   96990   96993      90   96972   96984  -96990   96993      15
   96963   96960   96966   96969     200   96954   96948   96945   96957      51
   96951   96948   96945   96957      51   96945   96957   96960   96963     200
   96942   96945   96948   96951      51   96942   96945   96948   96954      51
   96936   96933   96930   96969     204   96936   96933   96939   96942     205
   96930   96924   96984   96987      10   96927   96924   96930   96933       3
   96927   96924   96930   96969       3   96927   96924   96984   96972      10
   96927   96924   96984   96987      10   96927   96924   96984   96990      10
   96924   96930   96933   96936     204   96924   96984   96972   96975      10
   96924   96984   96990   96993      90   96924   96984  -96990   96993      15
   96921   96915   96972   96975      90   96921   96915  -96972   96975      29
   96921   96924   96984   96987      90   96921   96924  -96984   96987      29
   96918   96915   96921   96924     211   96918   96915   96972   96975      10
   96918   96915   96972   96978      90   96918   96915  -96972   96978      29
   96918   96915   96972   96984      10   96915   96921   96924   96927     211
   96915   96972   96978   96981      90   96915   96972  -96978   96981      15
   96915   96972   96984   96987      10   96912   96906   96915   96918      10
   96912   96906   96915   96921      90   96912   96906  -96915   96921      29
   96912   96906   96915   96972      10   96909   96906   96915   96918      10
   96909   96906   96915   96921      90   96909   96906  -96915   96921      29
   96909   96906   96915   96972      10   96906   96915   96972   96975      10
   96903   96906   96915   96918      90   96903   96906  -96915   96918      29
   96894   96903   96906   96909     215   96894   96903   96906   96912     215
   97053   97050   97056   97059       1   97053   97050  -97056   97059       2
   97050   97056   97062   97065       3   97047   97038   97032   97050      10
   97044   97038   97032   97050      10   97041   97038   97032   97050      10
   97035   97032   97038   97041      10   97035   97032   97038   97044      10
   97035   97032   97038   97047      10   97035   97032   97050   97053       3
   97035   97032   97050   97056       3   97032   97050   97056   97059       2
   97029   97020   97032   97035      10   97029   97020   97032   97038      10
   97029   97020   97032   97050      10   97026   97020   97032   97035      10
   97026   97020   97032   97038      10   97026   97020   97032   97050      10
   97023   97020   97032   97035      10   97023   97020   97032   97038      10
   97023   97020   97032   97050      10   97020   97032   97038   97041      10
   97020   97032   97038   97044      10   97020   97032   97038   97047      10
   97119   97116   97122   97125       1   97119   97116  -97122   97125       2
   97116   97122   97128   97131       3   97101   97095   97104   97107      10
   97101   97095   97104   97110      10   97101   97095   97104   97113      10
   97098   97095   97104   97107      10   97098   97095   97104   97110      10
   97098   97095   97104   97113      10   97092   97086   97095   97098      10
   97092   97086   97095   97101      10   97092   97086   97095   97104      10
   97089   97086   97095   97098      10   97089   97086   97095   97101      10
   97089   97086   97095   97104      10   97086   97095   97104   97107      10
   97086   97095   97104   97110      10   97086   97095   97104   97113      10
   97083   97077   97086   97089      14   97083   97077   97086   97092      14
   97083   97077   97086   97095      15   97080   97077   97086   97089      14
   97080   97077   97086   97092      14   97080   97077   97086   97095      15
   97077   97086   97095   97098      10   97077   97086   97095   97101      10
   97074   97068   97062   97116      10   97074   97068   97077   97080      14
   97074   97068   97077   97083      14   97074   97068   97077   97086      15
   97071   97068   97062   97116      10   97071   97068   97077   97080      14
   97071   97068   97077   97083      14   97071   97068   97077   97086      15
   97068   97077   97086   97089      15   97068   97077   97086   97092      15
   97065   97062   97068   97071      10   97065   97062   97068   97074      10
   97065   97062   97068   97077      10   97065   97062   97116   97119      19
   97065   97062  -97116   97119       3   97065   97062  -97116   97119      20
   97065   97062   97116   97122       3   97062   97068   97077   97080      15
   97062   97068   97077   97083      15   97062   97116   97122   97125       2
   97059   97056   97062   97065       3   97059   97056   97062   97068       3
   97059   97056   97062   97116       3   97056   97062   97068   97071      10
   97056   97062   97068   97074      10   97155   97152   97158   97161       1
   97155   97152  -97158   97161       2   97152   97158   97164   97167       3
   97140   97134   97128   97152      10   97140   97134   97143   97146       3
   97140   97134   97143   97149       3   97137   97134   97128   97152      10
   97137   97134   97143   97146       3   97137   97134   97143   97149       3
   97131   97128   97134   97137      10   97131   97128   97134   97140      10
   97131   97128   97134   97143      10   97131   97128   97152   97155      19
   97131   97128  -97152   97155       3   97131   97128  -97152   97155      20
   97131   97128   97152   97158       3   97128   97152   97158   97161       2
   97125   97122   97128   97131       3   97125   97122   97128   97134       3
   97125   97122   97128   97152       3   97122   97128   97134   97137      10
   97122   97128   97134   97140      10   97203   97200   97206   97209       1
   97203   97200  -97206   97209       2   97200   97206   97212   97215       3
   97185   97176   97170   97188      15   97182   97176   97170   97188      15
   97179   97176   97170   97188      15   97176   97170   97188   97191      15
   97176   97170   97188   97194      15   97176   97170   97188   97197      15
   97173   97170   97164   97200      10   97173   97170   97176   97179      14
   97173   97170   97176   97182      14   97173   97170   97176   97185      14
   97173   97170   97188   97191      14   97173   97170   97188   97194      14
   97173   97170   97188   97197      14   97167   97164   97170   97173      10
   97167   97164   97170   97176      10   97167   97164   97170   97188      10
   97167   97164   97200   97203      19   97167   97164  -97200   97203       3
   97167   97164  -97200   97203      20   97167   97164   97200   97206       3
   97164   97170   97176   97179      15   97164   97170   97176   97182      15
   97164   97170   97176   97185      15   97164   97170   97188   97191      15
   97164   97170   97188   97194      15   97164   97170   97188   97197      15
   97164   97200   97206   97209       2   97161   97158   97164   97167       3
   97161   97158   97164   97170       3   97161   97158   97164   97200       3
   97158   97164   97170   97173      10   97269   97266   97272   97275       1
   97269   97266  -97272   97275       2   97266   97272   97278   97281       3
   97251   97245   97254   97257      10   97251   97245   97254   97260      10
   97251   97245   97254   97263      10   97248   97245   97254   97257      10
   97248   97245   97254   97260      10   97248   97245   97254   97263      10
   97242   97236   97245   97248      10   97242   97236   97245   97251      10
   97242   97236   97245   97254      10   97239   97236   97245   97248      10
   97239   97236   97245   97251      10   97239   97236   97245   97254      10
   97236   97245   97254   97257      10   97236   97245   97254   97260      10
   97236   97245   97254   97263      10   97233   97227   97236   97239      14
   97233   97227   97236   97242      14   97233   97227   97236   97245      15
   97230   97227   97236   97239      14   97230   97227   97236   97242      14
   97230   97227   97236   97245      15   97227   97236   97245   97248      10
   97227   97236   97245   97251      10   97224   97218   97212   97266      10
   97224   97218   97227   97230      14   97224   97218   97227   97233      14
   97224   97218   97227   97236      15   97221   97218   97212   97266      10
   97221   97218   97227   97230      14   97221   97218   97227   97233      14
   97221   97218   97227   97236      15   97218   97227   97236   97239      15
   97218   97227   97236   97242      15   97215   97212   97218   97221      10
   97215   97212   97218   97224      10   97215   97212   97218   97227      10
   97215   97212   97266   97269      19   97215   97212  -97266   97269       3
   97215   97212  -97266   97269      20   97215   97212   97266   97272       3
   97212   97218   97227   97230      15   97212   97218   97227   97233      15
   97212   97266   97272   97275       2   97209   97206   97212   97215       3
   97209   97206   97212   97218       3   97209   97206   97212   97266       3
   97206   97212   97218   97221      10   97206   97212   97218   97224      10
   97329   97326   97332   97335       1   97329   97326  -97332   97335       2
   97326   97332   97338   97341       3   97326   97332   97338   97344       3
   97317   97314   97320   97323      41   97311   97308   97314   97317      41
   97311   97308   97314   97320      41   97308   97314   97320   97323      41
   97305   97302   97308   97311      41   97305   97302   97308   97314      41
   97302   97308   97314   97317      41   97299   97296   97293   97320      41
   97299   97296   97302   97305      41   97299   97296   97302   97308      41
   97296   97293   97320   97323      41   97296   97302   97308   97311      41
   97293   97296   97302   97305      41   97293   97320   97314   97317      41
   97290   97284   97278   97326      10   97290   97284   97293   97296       3
   97290   97284   97293   97320       3   97287   97284   97278   97326      10
   97287   97284   97293   97296       3   97287   97284   97293   97320       3
   97284   97293   97296   97299      41   97284   97293   97320   97323      41
   97281   97278   97284   97287      10   97281   97278   97284   97290      10
   97281   97278   97284   97293      10   97281   97278   97326   97329      19
   97281   97278  -97326   97329       3   97281   97278  -97326   97329      20
   97281   97278   97326   97332       3   97278   97326   97332   97335       2
   97275   97272   97278   97281       3   97275   97272   97278   97284       3
   97275   97272   97278   97326       3   97272   97278   97284   97287      10
   97272   97278   97284   97290      10   97350   97347   97353   97356       1
   97350   97347  -97353   97356       2   97347   97353   97359   97362       3
   97344   97338   97347   97350      19   97344   97338  -97347   97350       3
   97344   97338  -97347   97350      20   97344   97338   97347   97353       3
   97341   97338   97347   97350      19   97341   97338  -97347   97350       3
   97341   97338  -97347   97350      20   97341   97338   97347   97353       3
   97338   97347   97353   97356       2   97335   97332   97338   97341       3
   97335   97332   97338   97344       3   97335   97332   97338   97347       3
   97380   97377   97383   97386       1   97380   97377  -97383   97386       2
   97377   97383   97389   97392       3   97374   97365   97359   97377      10
   97371   97365   97359   97377      10   97368   97365   97359   97377      10
   97362   97359   97365   97368      10   97362   97359   97365   97371      10
   97362   97359   97365   97374      10   97362   97359   97377   97380      19
   97362   97359  -97377   97380       3   97362   97359  -97377   97380      20
   97362   97359   97377   97383       3   97359   97377   97383   97386       2
   97356   97353   97359   97362       3   97356   97353   97359   97365       3
   97356   97353   97359   97377       3   97353   97359   97365   97368      10
   97353   97359   97365   97371      10   97353   97359   97365   97374      10
   97416   97413   97419   97422       1   97416   97413  -97419   97422       2
   97413   97419   97425   97428       3   97401   97395   97389   97413      10
   97401   97395   97404   97407       3   97401   97395   97404   97410       3
   97398   97395   97389   97413      10   97398   97395   97404   97407       3
   97398   97395   97404   97410       3   97392   97389   97395   97398      10
   97392   97389   97395   97401      10   97392   97389   97395   97404      10
   97392   97389   97413   97416      19   97392   97389  -97413   97416       3
   97392   97389  -97413   97416      20   97392   97389   97413   97419       3
   97389   97413   97419   97422       2   97386   97383   97389   97392       3
   97386   97383   97389   97395       3   97386   97383   97389   97413       3
   97383   97389   97395   97398      10   97383   97389   97395   97401      10
   97446   97443   97449   97452       1   97446   97443  -97449   97452       2
   97443   97449   97455   97458       3   97440   97431   97425   97443      10
   97437   97431   97425   97443      10   97434   97431   97425   97443      10
   97428   97425   97431   97434      10   97428   97425   97431   97437      10
   97428   97425   97431   97440      10   97428   97425   97443   97446      19
   97428   97425  -97443   97446       3   97428   97425  -97443   97446      20
   97428   97425   97443   97449       3   97425   97443   97449   97452       2
   97422   97419   97425   97428       3   97422   97419   97425   97431       3
   97422   97419   97425   97443       3   97419   97425   97431   97434      10
   97419   97425   97431   97437      10   97419   97425   97431   97440      10
   97518   97515   97521   97524       1   97518   97515  -97521   97524       2
   97515   97521   97527   97530       3   97503   97497   97494   97506      51
   97503   97497  -97494   97506       6   97500   97497   97494   97506      51
   97500   97497  -97494   97506       6   97497   97494   97506   97509      51
   97497   97494  -97506   97509       6   97497   97494   97506   97512      51
   97497   97494  -97506   97512       6   97491   97488   97494   97497      51
   97491   97488  -97494   97497       6   97491   97488   97494   97506      51
   97491   97488  -97494   97506       6   97488   97494   97497   97500      51
   97488   97494  -97497   97500       6   97488   97494   97497   97503      51
   97488   97494  -97497   97503       6   97488   97494   97506   97509      51
   97488   97494  -97506   97509       6   97488   97494   97506   97512      51
   97488   97494  -97506   97512       6   97485   97479   97488   97491      29
   97485   97479   97488   97494      29   97482   97479   97488   97491      29
   97482   97479   97488   97494      29   97476   97470   97479   97482      10
   97476   97470   97479   97485      10   97476   97470   97479   97488      10
   97473   97470   97479   97482      10   97473   97470   97479   97485      10
   97473   97470   97479   97488      10   97470   97479   97488   97491      29
   97467   97461   97455   97515      10   97467   97461   97470   97473      14
   97467   97461   97470   97476      14   97467   97461   97470   97479      15
   97464   97461   97455   97515      10   97464   97461   97470   97473      14
   97464   97461   97470   97476      14   97464   97461   97470   97479      15
   97461   97470   97479   97482      10   97461   97470   97479   97485      10
   97458   97455   97461   97464      10   97458   97455   97461   97467      10
   97458   97455   97461   97470      10   97458   97455   97515   97518      19
   97458   97455  -97515   97518       3   97458   97455  -97515   97518      20
   97458   97455   97515   97521       3   97455   97461   97470   97473      15
   97455   97461   97470   97476      15   97455   97515   97521   97524       2
   97452   97449   97455   97458       3   97452   97449   97455   97461       3
   97452   97449   97455   97515       3   97449   97455   97461   97464      10
   97449   97455   97461   97467      10   97548   97545   97551   97554       1
   97548   97545  -97551   97554       2   97545   97551   97557   97560       3
   97542   97533   97527   97545      10   97539   97533   97527   97545      10
   97536   97533   97527   97545      10   97530   97527   97533   97536      10
   97530   97527   97533   97539      10   97530   97527   97533   97542      10
   97530   97527   97545   97548      19   97530   97527  -97545   97548       3
   97530   97527  -97545   97548      20   97530   97527   97545   97551       3
   97527   97545   97551   97554       2   97524   97521   97527   97530       3
   97524   97521   97527   97533       3   97524   97521   97527   97545       3
   97521   97527   97533   97536      10   97521   97527   97533   97539      10
   97521   97527   97533   97542      10   97605   97602   97608   97611       1
   97605   97602  -97608   97611       2   97602   97608   97614   97617       3
   97587   97578   97572   97590      15   97584   97578   97572   97590      15
   97581   97578   97572   97590      15   97578   97572   97590   97593      15
   97578   97572   97590   97596      15   97578   97572   97590   97599      15
   97575   97572   97578   97581      14   97575   97572   97578   97584      14
   97575   97572   97578   97587      14   97575   97572   97590   97593      14
   97575   97572   97590   97596      14   97575   97572   97590   97599      14
   97569   97563   97557   97602      10   97569   97563   97572   97575      14
   97569   97563   97572   97578      15   97569   97563   97572   97590      15
   97566   97563   97557   97602      10   97566   97563   97572   97575      14
   97566   97563   97572   97578      15   97566   97563   97572   97590      15
   97563   97572   97578   97581      15   97563   97572   97578   97584      15
   97563   97572   97578   97587      15   97563   97572   97590   97593      15
   97563   97572   97590   97596      15   97563   97572   97590   97599      15
   97560   97557   97563   97566      10   97560   97557   97563   97569      10
   97560   97557   97563   97572      10   97560   97557   97602   97605      19
   97560   97557  -97602   97605       3   97560   97557  -97602   97605      20
   97560   97557   97602   97608       3   97557   97563   97572   97575      15
   97557   97602   97608   97611       2   97554   97551   97557   97560       3
   97554   97551   97557   97563       3   97554   97551   97557   97602       3
   97551   97557   97563   97566      10   97551   97557   97563   97569      10
   97656   97653   97659   97662       1   97656   97653  -97659   97662       2
   97653   97659   97665   97668       3   97635   97629   97638   97641      63
   97632   97629   97638   97641      63   97629   97638   97641   97644      63
   97629   97638   97641   97647      63   97629   97638   97641   97650      63
   97626   97620   97614   97653      10   97626   97620   97629   97632      10
   97626   97620   97629   97635      10   97626   97620   97629   97638      10
   97623   97620   97614   97653      10   97623   97620   97629   97632      10
   97623   97620   97629   97635      10   97623   97620   97629   97638      10
   97617   97614   97620   97623      10   97617   97614   97620   97626      10
   97617   97614   97620   97629      10   97617   97614   97653   97656      19
   97617   97614  -97653   97656       3   97617   97614  -97653   97656      20
   97617   97614   97653   97659       3   97614   97620   97629   97632      10
   97614   97620   97629   97635      10   97614   97653   97659   97662       2
   97611   97608   97614   97617       3   97611   97608   97614   97620       3
   97611   97608   97614   97653       3   97608   97614   97620   97623      10
   97608   97614   97620   97626      10   97713   97710   97716   97719       1
   97713   97710  -97716   97719       2   97710   97716   97722   97725       3
   97695   97686   97680   97698      15   97692   97686   97680   97698      15
   97689   97686   97680   97698      15   97686   97680   97698   97701      15
   97686   97680   97698   97704      15   97686   97680   97698   97707      15
   97683   97680   97686   97689      14   97683   97680   97686   97692      14
   97683   97680   97686   97695      14   97683   97680   97698   97701      14
   97683   97680   97698   97704      14   97683   97680   97698   97707      14
   97677   97671   97665   97710      10   97677   97671   97680   97683      14
   97677   97671   97680   97686      15   97677   97671   97680   97698      15
   97674   97671   97665   97710      10   97674   97671   97680   97683      14
   97674   97671   97680   97686      15   97674   97671   97680   97698      15
   97671   97680   97686   97689      15   97671   97680   97686   97692      15
   97671   97680   97686   97695      15   97671   97680   97698   97701      15
   97671   97680   97698   97704      15   97671   97680   97698   97707      15
   97668   97665   97671   97674      10   97668   97665   97671   97677      10
   97668   97665   97671   97680      10   97668   97665   97710   97713      19
   97668   97665  -97710   97713       3   97668   97665  -97710   97713      20
   97668   97665   97710   97716       3   97665   97671   97680   97683      15
   97665   97710   97716   97719       2   97662   97659   97665   97668       3
   97662   97659   97665   97671       3   97662   97659   97665   97710       3
   97659   97665   97671   97674      10   97659   97665   97671   97677      10
   97764   97761   97767   97770       1   97764   97761  -97767   97770       2
   97761   97767   97773   97776       3   97761   97767   97773   97779       3
   97749   97746   97752   97755       1   97749   97746  -97752   97755       2
   97749   97746   97752   97758       1   97749   97746  -97752   97758       2
   97743   97737   97746   97749      19   97743   97737  -97746   97749       3
   97743   97737  -97746   97749      20   97743   97737   97746   97752       3
   97740   97737   97746   97749      19   97740   97737  -97746   97749       3
   97740   97737  -97746   97749      20   97740   97737   97746   97752       3
   97737   97746   97752   97755       2   97737   97746   97752   97758       2
   97734   97728   97722   97761      10   97734   97728   97737   97740      14
   97734   97728   97737   97743      14   97734   97728   97737   97746      10
   97731   97728   97722   97761      10   97731   97728   97737   97740      14
   97731   97728   97737   97743      14   97731   97728   97737   97746      10
   97725   97722   97728   97731      10   97725   97722   97728   97734      10
   97725   97722   97728   97737      10   97725   97722   97761   97764      19
   97725   97722  -97761   97764       3   97725   97722  -97761   97764      20
   97725   97722   97761   97767       3   97722   97728   97737   97740      15
   97722   97728   97737   97743      15   97722   97761   97767   97770       2
   97719   97716   97722   97725       3   97719   97716   97722   97728       3
   97719   97716   97722   97761       3   97716   97722   97728   97731      10
   97716   97722   97728   97734      10   97785   97782   97788   97791       1
   97785   97782  -97788   97791       2   97782   97788   97794   97797       3
   97779   97773   97782   97785      19   97779   97773  -97782   97785       3
   97779   97773  -97782   97785      20   97779   97773   97782   97788       3
   97776   97773   97782   97785      19   97776   97773  -97782   97785       3
   97776   97773  -97782   97785      20   97776   97773   97782   97788       3
   97773   97782   97788   97791       2   97770   97767   97773   97776       3
   97770   97767   97773   97779       3   97770   97767   97773   97782       3
   97833   97830   97836   97839       1   97833   97830  -97836   97839       2
   97830   97836   97842   97845       3   97815   97806   97800   97818      15
   97812   97806   97800   97818      15   97809   97806   97800   97818      15
   97806   97800   97818   97821      15   97806   97800   97818   97824      15
   97806   97800   97818   97827      15   97803   97800   97794   97830      10
   97803   97800   97806   97809      14   97803   97800   97806   97812      14
   97803   97800   97806   97815      14   97803   97800   97818   97821      14
   97803   97800   97818   97824      14   97803   97800   97818   97827      14
   97797   97794   97800   97803      10   97797   97794   97800   97806      10
   97797   97794   97800   97818      10   97797   97794   97830   97833      19
   97797   97794  -97830   97833       3   97797   97794  -97830   97833      20
   97797   97794   97830   97836       3   97794   97800   97806   97809      15
   97794   97800   97806   97812      15   97794   97800   97806   97815      15
   97794   97800   97818   97821      15   97794   97800   97818   97824      15
   97794   97800   97818   97827      15   97794   97830   97836   97839       2
   97791   97788   97794   97797       3   97791   97788   97794   97800       3
   97791   97788   97794   97830       3   97788   97794   97800   97803      10
   97869   97866   97872   97875       1   97869   97866  -97872   97875       2
   97866   97872   97878   97881       3   97854   97848   97842   97866      10
   97854   97848   97857   97860       3   97854   97848   97857   97863       3
   97851   97848   97842   97866      10   97851   97848   97857   97860       3
   97851   97848   97857   97863       3   97845   97842   97848   97851      10
   97845   97842   97848   97854      10   97845   97842   97848   97857      10
   97845   97842   97866   97869      19   97845   97842  -97866   97869       3
   97845   97842  -97866   97869      20   97845   97842   97866   97872       3
   97842   97866   97872   97875       2   97839   97836   97842   97845       3
   97839   97836   97842   97848       3   97839   97836   97842   97866       3
   97836   97842   97848   97851      10   97836   97842   97848   97854      10
   97926   97923   97929   97932       1   97926   97923  -97929   97932       2
   97923   97929   97935   97938       3   97908   97899   97893   97911      15
   97905   97899   97893   97911      15   97902   97899   97893   97911      15
   97899   97893   97911   97914      15   97899   97893   97911   97917      15
   97899   97893   97911   97920      15   97896   97893   97899   97902      14
   97896   97893   97899   97905      14   97896   97893   97899   97908      14
   97896   97893   97911   97914      14   97896   97893   97911   97917      14
   97896   97893   97911   97920      14   97890   97884   97878   97923      10
   97890   97884   97893   97896      14   97890   97884   97893   97899      15
   97890   97884   97893   97911      15   97887   97884   97878   97923      10
   97887   97884   97893   97896      14   97887   97884   97893   97899      15
   97887   97884   97893   97911      15   97884   97893   97899   97902      15
   97884   97893   97899   97905      15   97884   97893   97899   97908      15
   97884   97893   97911   97914      15   97884   97893   97911   97917      15
   97884   97893   97911   97920      15   97881   97878   97884   97887      10
   97881   97878   97884   97890      10   97881   97878   97884   97893      10
   97881   97878   97923   97926      19   97881   97878  -97923   97926       3
   97881   97878  -97923   97926      20   97881   97878   97923   97929       3
   97878   97884   97893   97896      15   97878   97923   97929   97932       2
   97875   97872   97878   97881       3   97875   97872   97878   97884       3
   97875   97872   97878   97923       3   97872   97878   97884   97887      10
   97872   97878   97884   97890      10   97983   97980   97986   97989       1
   97983   97980  -97986   97989       2   97980   97986   97992   97995       3
   97965   97956   97950   97968      15   97962   97956   97950   97968      15
   97959   97956   97950   97968      15   97956   97950   97968   97971      15
   97956   97950   97968   97974      15   97956   97950   97968   97977      15
   97953   97950   97956   97959      14   97953   97950   97956   97962      14
   97953   97950   97956   97965      14   97953   97950   97968   97971      14
   97953   97950   97968   97974      14   97953   97950   97968   97977      14
   97947   97941   97935   97980      10   97947   97941   97950   97953      14
   97947   97941   97950   97956      15   97947   97941   97950   97968      15
   97944   97941   97935   97980      10   97944   97941   97950   97953      14
   97944   97941   97950   97956      15   97944   97941   97950   97968      15
   97941   97950   97956   97959      15   97941   97950   97956   97962      15
   97941   97950   97956   97965      15   97941   97950   97968   97971      15
   97941   97950   97968   97974      15   97941   97950   97968   97977      15
   97938   97935   97941   97944      10   97938   97935   97941   97947      10
   97938   97935   97941   97950      10   97938   97935   97980   97983      19
   97938   97935  -97980   97983       3   97938   97935  -97980   97983      20
   97938   97935   97980   97986       3   97935   97941   97950   97953      15
   97935   97980   97986   97989       2   97932   97929   97935   97938       3
   97932   97929   97935   97941       3   97932   97929   97935   97980       3
   97929   97935   97941   97944      10   97929   97935   97941   97947      10
   98013   98010   98016   98019       1   98013   98010  -98016   98019       2
   98010   98016   98022   98025       3   98007   97998   97992   98010      10
   98004   97998   97992   98010      10   98001   97998   97992   98010      10
   97995   97992   97998   98001      10   97995   97992   97998   98004      10
   97995   97992   97998   98007      10   97995   97992   98010   98013      19
   97995   97992  -98010   98013       3   97995   97992  -98010   98013      20
   97995   97992   98010   98016       3   97992   98010   98016   98019       2
   97989   97986   97992   97995       3   97989   97986   97992   97998       3
   97989   97986   97992   98010       3   97986   97992   97998   98001      10
   97986   97992   97998   98004      10   97986   97992   97998   98007      10
   98049   98046   98052   98055       1   98049   98046  -98052   98055       2
   98046   98052   98058   98061       3   98034   98028   98022   98046      10
   98034   98028   98037   98040       3   98034   98028   98037   98043       3
   98031   98028   98022   98046      10   98031   98028   98037   98040       3
   98031   98028   98037   98043       3   98025   98022   98028   98031      10
   98025   98022   98028   98034      10   98025   98022   98028   98037      10
   98025   98022   98046   98049      19   98025   98022  -98046   98049       3
   98025   98022  -98046   98049      20   98025   98022   98046   98052       3
   98022   98046   98052   98055       2   98019   98016   98022   98025       3
   98019   98016   98022   98028       3   98019   98016   98022   98046       3
   98016   98022   98028   98031      10   98016   98022   98028   98034      10
   98079   98076   98082   98085       1   98079   98076  -98082   98085       2
   98076   98082   98088   98091       3   98073   98064   98058   98076      10
   98070   98064   98058   98076      10   98067   98064   98058   98076      10
   98061   98058   98064   98067      10   98061   98058   98064   98070      10
   98061   98058   98064   98073      10   98061   98058   98076   98079      19
   98061   98058  -98076   98079       3   98061   98058  -98076   98079      20
   98061   98058   98076   98082       3   98058   98076   98082   98085       2
   98055   98052   98058   98061       3   98055   98052   98058   98064       3
   98055   98052   98058   98076       3   98052   98058   98064   98067      10
   98052   98058   98064   98070      10   98052   98058   98064   98073      10
   98127   98124   98130   98133       1   98127   98124  -98130   98133       2
   98124   98130   98136   98139       3   98109   98100   98094   98112      15
   98106   98100   98094   98112      15   98103   98100   98094   98112      15
   98100   98094   98112   98115      15   98100   98094   98112   98118      15
   98100   98094   98112   98121      15   98097   98094   98088   98124      10
   98097   98094   98100   98103      14   98097   98094   98100   98106      14
   98097   98094   98100   98109      14   98097   98094   98112   98115      14
   98097   98094   98112   98118      14   98097   98094   98112   98121      14
   98091   98088   98094   98097      10   98091   98088   98094   98100      10
   98091   98088   98094   98112      10   98091   98088   98124   98127      19
   98091   98088  -98124   98127       3   98091   98088  -98124   98127      20
   98091   98088   98124   98130       3   98088   98094   98100   98103      15
   98088   98094   98100   98106      15   98088   98094   98100   98109      15
   98088   98094   98112   98115      15   98088   98094   98112   98118      15
   98088   98094   98112   98121      15   98088   98124   98130   98133       2
   98085   98082   98088   98091       3   98085   98082   98088   98094       3
   98085   98082   98088   98124       3   98082   98088   98094   98097      10
   98157   98154   98160   98163       1   98157   98154  -98160   98163       2
   98154   98160   98166   98169       3   98151   98142   98136   98154      10
   98148   98142   98136   98154      10   98145   98142   98136   98154      10
   98139   98136   98142   98145      10   98139   98136   98142   98148      10
   98139   98136   98142   98151      10   98139   98136   98154   98157      19
   98139   98136  -98154   98157       3   98139   98136  -98154   98157      20
   98139   98136   98154   98160       3   98136   98154   98160   98163       2
   98133   98130   98136   98139       3   98133   98130   98136   98142       3
   98133   98130   98136   98154       3   98130   98136   98142   98145      10
   98130   98136   98142   98148      10   98130   98136   98142   98151      10
   98205   98202   98208   98211       1   98205   98202  -98208   98211       2
   98202   98208   98214   98217       3   98187   98178   98172   98190      15
   98184   98178   98172   98190      15   98181   98178   98172   98190      15
   98178   98172   98190   98193      15   98178   98172   98190   98196      15
   98178   98172   98190   98199      15   98175   98172   98166   98202      10
   98175   98172   98178   98181      14   98175   98172   98178   98184      14
   98175   98172   98178   98187      14   98175   98172   98190   98193      14
   98175   98172   98190   98196      14   98175   98172   98190   98199      14
   98169   98166   98172   98175      10   98169   98166   98172   98178      10
   98169   98166   98172   98190      10   98169   98166   98202   98205      19
   98169   98166  -98202   98205       3   98169   98166  -98202   98205      20
   98169   98166   98202   98208       3   98166   98172   98178   98181      15
   98166   98172   98178   98184      15   98166   98172   98178   98187      15
   98166   98172   98190   98193      15   98166   98172   98190   98196      15
   98166   98172   98190   98199      15   98166   98202   98208   98211       2
   98163   98160   98166   98169       3   98163   98160   98166   98172       3
   98163   98160   98166   98202       3   98160   98166   98172   98175      10
   98247   98244   98250   98253       1   98247   98244  -98250   98253       2
   98244   98250   98256   98259       3   98235   98226   98220   98238      90
   98235   98226  -98220   98238      29   98232   98226   98220   98238      90
   98232   98226  -98220   98238      29   98229   98226   98220   98238      90
   98229   98226  -98220   98238      29   98226   98220   98238   98241      91
   98226   98220  -98238   98241      92   98226   98220  -98238   98241      93
   98226   98220  -98238   98241      94   98223   98220   98214   98244      10
   98223   98220   98226   98229      10   98223   98220   98226   98232      10
   98223   98220   98226   98235      10   98223   98220   98238   98241      95
   98217   98214   98220   98223      10   98217   98214   98220   98226      10
   98217   98214   98220   98238      90   98217   98214  -98220   98238      29
   98217   98214   98244   98247      19   98217   98214  -98244   98247       3
   98217   98214  -98244   98247      20   98217   98214   98244   98250       3
   98214   98220   98226   98229      15   98214   98220   98226   98232      15
   98214   98220   98226   98235      15   98214   98220   98238   98241      96
   98214   98220  -98238   98241      97   98214   98220  -98238   98241      93
   98214   98220  -98238   98241      98   98214   98244   98250   98253       2
   98211   98208   98214   98217       3   98211   98208   98214   98220       3
   98211   98208   98214   98244       3   98208   98214   98220   98223      10
   98298   98295   98301   98304       1   98298   98295  -98301   98304       2
   98295   98301   98307   98310       3   98295   98301   98307   98313       3
   98277   98271   98280   98283      63   98274   98271   98280   98283      63
   98271   98280   98283   98286      63   98271   98280   98283   98289      63
   98271   98280   98283   98292      63   98268   98262   98256   98295      10
   98268   98262   98271   98274      10   98268   98262   98271   98277      10
   98268   98262   98271   98280      10   98265   98262   98256   98295      10
   98265   98262   98271   98274      10   98265   98262   98271   98277      10
   98265   98262   98271   98280      10   98259   98256   98262   98265      10
   98259   98256   98262   98268      10   98259   98256   98262   98271      10
   98259   98256   98295   98298      19   98259   98256  -98295   98298       3
   98259   98256  -98295   98298      20   98259   98256   98295   98301       3
   98256   98262   98271   98274      10   98256   98262   98271   98277      10
   98256   98295   98301   98304       2   98253   98250   98256   98259       3
   98253   98250   98256   98262       3   98253   98250   98256   98295       3
   98250   98256   98262   98265      10   98250   98256   98262   98268      10
   98316   98322   98325   98328       3   98316   98322   98325   98331       3
   98316   98322   98352   98355       3   98313   98307   98316   98319      19
   98313   98307  -98316   98319       3   98313   98307  -98316   98319      20
   98313   98307   98316   98322       3   98310   98307   98316   98319      19
   98310   98307  -98316   98319       3   98310   98307  -98316   98319      20
   98310   98307   98316   98322       3   98304   98301   98307   98310       3
   98304   98301   98307   98313       3   98304   98301   98307   98316       3
   98361   98358   98364   98367       1   98361   98358  -98364   98367       2
   98358   98364   98370   98373       3   98355   98352   98358   98361      19
   98355   98352  -98358   98361       3   98355   98352  -98358   98361      20
   98355   98352   98358   98364       3   98352   98358   98364   98367       2
   98349   98343   98352   98355      10   98349   98343   98352   98358      10
   98346   98343   98352   98355      10   98346   98343   98352   98358      10
   98340   98334   98343   98346      14   98340   98334   98343   98349      14
   98340   98334   98343   98352      15   98337   98334   98343   98346      14
   98337   98334   98343   98349      14   98337   98334   98343   98352      15
   98334   98343   98352   98355      10   98331   98325   98322   98352       3
   98331   98325   98334   98337      10   98331   98325   98334   98340      10
   98331   98325   98334   98343      10   98328   98325   98322   98352       3
   98328   98325   98334   98337      10   98328   98325   98334   98340      10
   98328   98325   98334   98343      10   98325   98322   98352   98355       3
   98325   98334   98343   98346      15   98325   98334   98343   98349      15
   98322   98325   98334   98337      10   98322   98325   98334   98340      10
   98322   98352   98343   98346      10   98322   98352   98343   98349      10
   98427   98424   98430   98433       1   98427   98424  -98430   98433       2
   98424   98430   98436   98439       3   98424   98430   98436   98442       3
   98409   98403   98412   98415      10   98409   98403   98412   98418      10
   98409   98403   98412   98421      10   98406   98403   98412   98415      10
   98406   98403   98412   98418      10   98406   98403   98412   98421      10
   98400   98394   98403   98406      10   98400   98394   98403   98409      10
   98400   98394   98403   98412      10   98397   98394   98403   98406      10
   98397   98394   98403   98409      10   98397   98394   98403   98412      10
   98394   98403   98412   98415      10   98394   98403   98412   98418      10
   98394   98403   98412   98421      10   98391   98385   98394   98397      14
   98391   98385   98394   98400      14   98391   98385   98394   98403      15
   98388   98385   98394   98397      14   98388   98385   98394   98400      14
   98388   98385   98394   98403      15   98385   98394   98403   98406      10
   98385   98394   98403   98409      10   98382   98376   98370   98424      10
   98382   98376   98385   98388      14   98382   98376   98385   98391      14
   98382   98376   98385   98394      15   98379   98376   98370   98424      10
   98379   98376   98385   98388      14   98379   98376   98385   98391      14
   98379   98376   98385   98394      15   98376   98385   98394   98397      15
   98376   98385   98394   98400      15   98373   98370   98376   98379      10
   98373   98370   98376   98382      10   98373   98370   98376   98385      10
   98373   98370   98424   98427      19   98373   98370  -98424   98427       3
   98373   98370  -98424   98427      20   98373   98370   98424   98430       3
   98370   98376   98385   98388      15   98370   98376   98385   98391      15
   98370   98424   98430   98433       2   98367   98364   98370   98373       3
   98367   98364   98370   98376       3   98367   98364   98370   98424       3
   98364   98370   98376   98379      10   98364   98370   98376   98382      10
   98448   98445   98451   98454       1   98448   98445  -98451   98454       2
   98445   98451   98457   98460       3   98442   98436   98445   98448      19
   98442   98436  -98445   98448       3   98442   98436  -98445   98448      20
   98442   98436   98445   98451       3   98439   98436   98445   98448      19
   98439   98436  -98445   98448       3   98439   98436  -98445   98448      20
   98439   98436   98445   98451       3   98436   98445   98451   98454       2
   98433   98430   98436   98439       3   98433   98430   98436   98442       3
   98433   98430   98436   98445       3   98520   98517   98523   98526       1
   98520   98517  -98523   98526       2   98517   98523   98529   98532       3
   98505   98499   98496   98508      51   98505   98499  -98496   98508       6
   98502   98499   98496   98508      51   98502   98499  -98496   98508       6
   98499   98496   98508   98511      51   98499   98496  -98508   98511       6
   98499   98496   98508   98514      51   98499   98496  -98508   98514       6
   98493   98490   98496   98499      51   98493   98490  -98496   98499       6
   98493   98490   98496   98508      51   98493   98490  -98496   98508       6
   98490   98496   98499   98502      51   98490   98496  -98499   98502       6
   98490   98496   98499   98505      51   98490   98496  -98499   98505       6
   98490   98496   98508   98511      51   98490   98496  -98508   98511       6
   98490   98496   98508   98514      51   98490   98496  -98508   98514       6
   98487   98481   98490   98493      29   98487   98481   98490   98496      29
   98484   98481   98490   98493      29   98484   98481   98490   98496      29
   98478   98472   98481   98484      10   98478   98472   98481   98487      10
   98478   98472   98481   98490      10   98475   98472   98481   98484      10
   98475   98472   98481   98487      10   98475   98472   98481   98490      10
   98472   98481   98490   98493      29   98469   98463   98457   98517      10
   98469   98463   98472   98475      14   98469   98463   98472   98478      14
   98469   98463   98472   98481      15   98466   98463   98457   98517      10
   98466   98463   98472   98475      14   98466   98463   98472   98478      14
   98466   98463   98472   98481      15   98463   98472   98481   98484      10
   98463   98472   98481   98487      10   98460   98457   98463   98466      10
   98460   98457   98463   98469      10   98460   98457   98463   98472      10
   98460   98457   98517   98520      19   98460   98457  -98517   98520       3
   98460   98457  -98517   98520      20   98460   98457   98517   98523       3
   98457   98463   98472   98475      15   98457   98463   98472   98478      15
   98457   98517   98523   98526       2   98454   98451   98457   98460       3
   98454   98451   98457   98463       3   98454   98451   98457   98517       3
   98451   98457   98463   98466      10   98451   98457   98463   98469      10
   98562   98559   98565   98568       1   98562   98559  -98565   98568       2
   98559   98565   98571   98574       3   98550   98541   98535   98553      90
   98550   98541  -98535   98553      29   98547   98541   98535   98553      90
   98547   98541  -98535   98553      29   98544   98541   98535   98553      90
   98544   98541  -98535   98553      29   98541   98535   98553   98556      91
   98541   98535  -98553   98556      92   98541   98535  -98553   98556      93
   98541   98535  -98553   98556      94   98538   98535   98529   98559      10
   98538   98535   98541   98544      10   98538   98535   98541   98547      10
   98538   98535   98541   98550      10   98538   98535   98553   98556      95
   98532   98529   98535   98538      10   98532   98529   98535   98541      10
   98532   98529   98535   98553      90   98532   98529  -98535   98553      29
   98532   98529   98559   98562      19   98532   98529  -98559   98562       3
   98532   98529  -98559   98562      20   98532   98529   98559   98565       3
   98529   98535   98541   98544      15   98529   98535   98541   98547      15
   98529   98535   98541   98550      15   98529   98535   98553   98556      96
   98529   98535  -98553   98556      97   98529   98535  -98553   98556      93
   98529   98535  -98553   98556      98   98529   98559   98565   98568       2
   98526   98523   98529   98532       3   98526   98523   98529   98535       3
   98526   98523   98529   98559       3   98523   98529   98535   98538      10
   98610   98607   98613   98616       1   98610   98607  -98613   98616       2
   98607   98613   98619   98622       3   98592   98583   98577   98595      15
   98589   98583   98577   98595      15   98586   98583   98577   98595      15
   98583   98577   98595   98598      15   98583   98577   98595   98601      15
   98583   98577   98595   98604      15   98580   98577   98571   98607      10
   98580   98577   98583   98586      14   98580   98577   98583   98589      14
   98580   98577   98583   98592      14   98580   98577   98595   98598      14
   98580   98577   98595   98601      14   98580   98577   98595   98604      14
   98574   98571   98577   98580      10   98574   98571   98577   98583      10
   98574   98571   98577   98595      10   98574   98571   98607   98610      19
   98574   98571  -98607   98610       3   98574   98571  -98607   98610      20
   98574   98571   98607   98613       3   98571   98577   98583   98586      15
   98571   98577   98583   98589      15   98571   98577   98583   98592      15
   98571   98577   98595   98598      15   98571   98577   98595   98601      15
   98571   98577   98595   98604      15   98571   98607   98613   98616       2
   98568   98565   98571   98574       3   98568   98565   98571   98577       3
   98568   98565   98571   98607       3   98565   98571   98577   98580      10
   98667   98664   98670   98673       1   98667   98664  -98670   98673       2
   98664   98670   98676   98679       3   98649   98643   98652   98655      14
   98649   98643   98652   98658      14   98649   98643   98652   98661      14
   98646   98643   98652   98655      14   98646   98643   98652   98658      14
   98646   98643   98652   98661      14   98640   98631   98625   98643      15
   98637   98631   98625   98643      15   98634   98631   98625   98643      15
   98631   98625   98643   98646      15   98631   98625   98643   98649      15
   98628   98625   98619   98664      10   98628   98625   98631   98634      14
   98628   98625   98631   98637      14   98628   98625   98631   98640      14
   98628   98625   98643   98646      14   98628   98625   98643   98649      14
   98628   98625   98643   98652      15   98625   98643   98652   98655      15
   98625   98643   98652   98658      15   98625   98643   98652   98661      15
   98622   98619   98625   98628      10   98622   98619   98625   98631      10
   98622   98619   98625   98643      10   98622   98619   98664   98667      19
   98622   98619  -98664   98667       3   98622   98619  -98664   98667      20
   98622   98619   98664   98670       3   98619   98625   98631   98634      15
   98619   98625   98631   98637      15   98619   98625   98631   98640      15
   98619   98625   98643   98646      15   98619   98625   98643   98649      15
   98619   98664   98670   98673       2   98616   98613   98619   98622       3
   98616   98613   98619   98625       3   98616   98613   98619   98664       3
   98613   98619   98625   98628      10   98724   98721   98727   98730       1
   98724   98721  -98727   98730       2   98721   98727   98733   98736       3
   98706   98700   98709   98712      14   98706   98700   98709   98715      14
   98706   98700   98709   98718      14   98703   98700   98709   98712      14
   98703   98700   98709   98715      14   98703   98700   98709   98718      14
   98697   98688   98682   98700      15   98694   98688   98682   98700      15
   98691   98688   98682   98700      15   98688   98682   98700   98703      15
   98688   98682   98700   98706      15   98685   98682   98676   98721      10
   98685   98682   98688   98691      14   98685   98682   98688   98694      14
   98685   98682   98688   98697      14   98685   98682   98700   98703      14
   98685   98682   98700   98706      14   98685   98682   98700   98709      15
   98682   98700   98709   98712      15   98682   98700   98709   98715      15
   98682   98700   98709   98718      15   98679   98676   98682   98685      10
   98679   98676   98682   98688      10   98679   98676   98682   98700      10
   98679   98676   98721   98724      19   98679   98676  -98721   98724       3
   98679   98676  -98721   98724      20   98679   98676   98721   98727       3
   98676   98682   98688   98691      15   98676   98682   98688   98694      15
   98676   98682   98688   98697      15   98676   98682   98700   98703      15
   98676   98682   98700   98706      15   98676   98721   98727   98730       2
   98673   98670   98676   98679       3   98673   98670   98676   98682       3
   98673   98670   98676   98721       3   98670   98676   98682   98685      10
   98769   98766   98772   98775       1   98769   98766  -98772   98775       2
   98766   98772   98778   98781       3   98754   98748   98757   98760       3
   98754   98748   98757   98763       3   98751   98748   98757   98760       3
   98751   98748   98757   98763       3   98745   98739   98733   98766      10
   98745   98739   98748   98751      14   98745   98739   98748   98754      14
   98745   98739   98748   98757      10   98742   98739   98733   98766      10
   98742   98739   98748   98751      14   98742   98739   98748   98754      14
   98742   98739   98748   98757      10   98736   98733   98739   98742      10
   98736   98733   98739   98745      10   98736   98733   98739   98748      10
   98736   98733   98766   98769      19   98736   98733  -98766   98769       3
   98736   98733  -98766   98769      20   98736   98733   98766   98772       3
   98733   98739   98748   98751      15   98733   98739   98748   98754      15
   98733   98766   98772   98775       2   98730   98727   98733   98736       3
   98730   98727   98733   98739       3   98730   98727   98733   98766       3
   98727   98733   98739   98742      10   98727   98733   98739   98745      10
   98820   98817   98823   98826       1   98820   98817  -98823   98826       2
   98817   98823   98829   98832       3   98805   98802   98808   98811       1
   98805   98802  -98808   98811       2   98805   98802   98808   98814       1
   98805   98802  -98808   98814       2   98799   98793   98802   98805      19
   98799   98793  -98802   98805       3   98799   98793  -98802   98805      20
   98799   98793   98802   98808       3   98796   98793   98802   98805      19
   98796   98793  -98802   98805       3   98796   98793  -98802   98805      20
   98796   98793   98802   98808       3   98793   98802   98808   98811       2
   98793   98802   98808   98814       2   98790   98784   98778   98817      10
   98790   98784   98793   98796      14   98790   98784   98793   98799      14
   98790   98784   98793   98802      10   98787   98784   98778   98817      10
   98787   98784   98793   98796      14   98787   98784   98793   98799      14
   98787   98784   98793   98802      10   98781   98778   98784   98787      10
   98781   98778   98784   98790      10   98781   98778   98784   98793      10
   98781   98778   98817   98820      19   98781   98778  -98817   98820       3
   98781   98778  -98817   98820      20   98781   98778   98817   98823       3
   98778   98784   98793   98796      15   98778   98784   98793   98799      15
   98778   98817   98823   98826       2   98775   98772   98778   98781       3
   98775   98772   98778   98784       3   98775   98772   98778   98817       3
   98772   98778   98784   98787      10   98772   98778   98784   98790      10
   98853   98850   98856   98859       1   98853   98850  -98856   98859       2
   98850   98856   98862   98865       3   98841   98835   98829   98850      10
   98841   98835   98844   98847      95   98838   98835   98829   98850      10
   98838   98835   98844   98847      95   98832   98829   98835   98838      10
   98832   98829   98835   98841      10   98832   98829   98835   98844      90
   98832   98829  -98835   98844      29   98832   98829   98850   98853      19
   98832   98829  -98850   98853       3   98832   98829  -98850   98853      20
   98832   98829   98850   98856       3   98829   98835   98844   98847     127
   98829   98835  -98844   98847     128   98829   98835  -98844   98847     129
   98829   98835  -98844   98847     130   98829   98850   98856   98859       2
   98826   98823   98829   98832       3   98826   98823   98829   98835       3
   98826   98823   98829   98850       3   98823   98829   98835   98838      10
   98823   98829   98835   98841      10   98925   98922   98928   98931       1
   98925   98922  -98928   98931       2   98922   98928   98934   98937       3
   98922   98928   98934   98940       3   98910   98907   98913   98916      41
   98910   98907   98913   98919      41   98904   98901   98907   98910      41
   98904   98901   98907   98913      41   98901   98907   98913   98916      41
   98898   98895   98892   98919      41   98898   98895   98901   98904      41
   98898   98895   98901   98907      41   98895   98901   98907   98910      41
   98892   98895   98901   98904      41   98892   98919   98913   98916     135
   98889   98886   98892   98895     136   98889   98886   98892   98919     136
   98886   98892   98895   98898      41   98883   98880   98877   98919     137
   98883   98880   98886   98889     138   98883   98880   98886   98892     138
   98877   98880   98886   98889     138   98877   98919   98913   98916     135
   98874   98868   98862   98922      10   98874   98868   98877   98880       3
   98874   98868   98877   98919       3   98871   98868   98862   98922      10
   98871   98868   98877   98880       3   98871   98868   98877   98919       3
   98868   98877   98880   98883     137   98865   98862   98868   98871      10
   98865   98862   98868   98874      10   98865   98862   98868   98877      10
   98865   98862   98922   98925      19   98865   98862  -98922   98925       3
   98865   98862  -98922   98925      20   98865   98862   98922   98928       3
   98862   98922   98928   98931       2   98859   98856   98862   98865       3
   98859   98856   98862   98868       3   98859   98856   98862   98922       3
   98856   98862   98868   98871      10   98856   98862   98868   98874      10
   98946   98943   98949   98952       1   98946   98943  -98949   98952       2
   98943   98949   98955   98958       3   98940   98934   98943   98946      19
   98940   98934  -98943   98946       3   98940   98934  -98943   98946      20
   98940   98934   98943   98949       3   98937   98934   98943   98946      19
   98937   98934  -98943   98946       3   98937   98934  -98943   98946      20
   98937   98934   98943   98949       3   98934   98943   98949   98952       2
   98931   98928   98934   98937       3   98931   98928   98934   98940       3
   98931   98928   98934   98943       3   98976   98982   98985   98988       3
   98976   98982   98985   98991       3   98976   98982   99012   99015       3
   98967   98961   98955   98976      10   98967   98961   98970   98973      95
   98964   98961   98955   98976      10   98964   98961   98970   98973      95
   98958   98955   98961   98964      10   98958   98955   98961   98967      10
   98958   98955   98961   98970      90   98958   98955  -98961   98970      29
   98958   98955   98976   98979      19   98958   98955  -98976   98979       3
   98958   98955  -98976   98979      20   98958   98955   98976   98982       3
   98955   98961   98970   98973     127   98955   98961  -98970   98973     128
   98955   98961  -98970   98973     129   98955   98961  -98970   98973     130
   98952   98949   98955   98958       3   98952   98949   98955   98961       3
   98952   98949   98955   98976       3   98949   98955   98961   98964      10
   98949   98955   98961   98967      10   99021   99018   99024   99027       1
   99021   99018  -99024   99027       2   99018   99024   99030   99033       3
   99015   99012   99018   99021      19   99015   99012  -99018   99021       3
   99015   99012  -99018   99021      20   99015   99012   99018   99024       3
   99012   99018   99024   99027       2   99009   99003   99012   99015      10
   99009   99003   99012   99018      10   99006   99003   99012   99015      10
   99006   99003   99012   99018      10   99000   98994   99003   99006      14
   99000   98994   99003   99009      14   99000   98994   99003   99012      15
   98997   98994   99003   99006      14   98997   98994   99003   99009      14
   98997   98994   99003   99012      15   98994   99003   99012   99015      10
   98991   98985   98982   99012       3   98991   98985   98994   98997      10
   98991   98985   98994   99000      10   98991   98985   98994   99003      10
   98988   98985   98982   99012       3   98988   98985   98994   98997      10
   98988   98985   98994   99000      10   98988   98985   98994   99003      10
   98985   98982   99012   99015       3   98985   98994   99003   99006      15
   98985   98994   99003   99009      15   98982   98985   98994   98997      10
   98982   98985   98994   99000      10   98982   99012   99003   99006      10
   98982   99012   99003   99009      10   99087   99084   99090   99093       1
   99087   99084  -99090   99093       2   99084   99090   99096   99099       3
   99069   99063   99072   99075      10   99069   99063   99072   99078      10
   99069   99063   99072   99081      10   99066   99063   99072   99075      10
   99066   99063   99072   99078      10   99066   99063   99072   99081      10
   99060   99054   99063   99066      10   99060   99054   99063   99069      10
   99060   99054   99063   99072      10   99057   99054   99063   99066      10
   99057   99054   99063   99069      10   99057   99054   99063   99072      10
   99054   99063   99072   99075      10   99054   99063   99072   99078      10
   99054   99063   99072   99081      10   99051   99045   99054   99057      14
   99051   99045   99054   99060      14   99051   99045   99054   99063      15
   99048   99045   99054   99057      14   99048   99045   99054   99060      14
   99048   99045   99054   99063      15   99045   99054   99063   99066      10
   99045   99054   99063   99069      10   99042   99036   99030   99084      10
   99042   99036   99045   99048      14   99042   99036   99045   99051      14
   99042   99036   99045   99054      15   99039   99036   99030   99084      10
   99039   99036   99045   99048      14   99039   99036   99045   99051      14
   99039   99036   99045   99054      15   99036   99045   99054   99057      15
   99036   99045   99054   99060      15   99033   99030   99036   99039      10
   99033   99030   99036   99042      10   99033   99030   99036   99045      10
   99033   99030   99084   99087      19   99033   99030  -99084   99087       3
   99033   99030  -99084   99087      20   99033   99030   99084   99090       3
   99030   99036   99045   99048      15   99030   99036   99045   99051      15
   99030   99084   99090   99093       2   99027   99024   99030   99033       3
   99027   99024   99030   99036       3   99027   99024   99030   99084       3
   99024   99030   99036   99039      10   99024   99030   99036   99042      10
   99135   99132   99138   99141       1   99135   99132  -99138   99141       2
   99132   99138   99144   99147       3   99117   99108   99102   99120      15
   99114   99108   99102   99120      15   99111   99108   99102   99120      15
   99108   99102   99120   99123      15   99108   99102   99120   99126      15
   99108   99102   99120   99129      15   99105   99102   99096   99132      10
   99105   99102   99108   99111      14   99105   99102   99108   99114      14
   99105   99102   99108   99117      14   99105   99102   99120   99123      14
   99105   99102   99120   99126      14   99105   99102   99120   99129      14
   99099   99096   99102   99105      10   99099   99096   99102   99108      10
   99099   99096   99102   99120      10   99099   99096   99132   99135      19
   99099   99096  -99132   99135       3   99099   99096  -99132   99135      20
   99099   99096   99132   99138       3   99096   99102   99108   99111      15
   99096   99102   99108   99114      15   99096   99102   99108   99117      15
   99096   99102   99120   99123      15   99096   99102   99120   99126      15
   99096   99102   99120   99129      15   99096   99132   99138   99141       2
   99093   99090   99096   99099       3   99093   99090   99096   99102       3
   99093   99090   99096   99132       3   99090   99096   99102   99105      10
   99177   99174   99180   99183       1   99177   99174  -99180   99183       2
   99174   99180   99186   99189       3   99165   99156   99150   99168      90
   99165   99156  -99150   99168      29   99162   99156   99150   99168      90
   99162   99156  -99150   99168      29   99159   99156   99150   99168      90
   99159   99156  -99150   99168      29   99156   99150   99168   99171      91
   99156   99150  -99168   99171      92   99156   99150  -99168   99171      93
   99156   99150  -99168   99171      94   99153   99150   99144   99174      10
   99153   99150   99156   99159      10   99153   99150   99156   99162      10
   99153   99150   99156   99165      10   99153   99150   99168   99171      95
   99147   99144   99150   99153      10   99147   99144   99150   99156      10
   99147   99144   99150   99168      90   99147   99144  -99150   99168      29
   99147   99144   99174   99177      19   99147   99144  -99174   99177       3
   99147   99144  -99174   99177      20   99147   99144   99174   99180       3
   99144   99150   99156   99159      15   99144   99150   99156   99162      15
   99144   99150   99156   99165      15   99144   99150   99168   99171      96
   99144   99150  -99168   99171      97   99144   99150  -99168   99171      93
   99144   99150  -99168   99171      98   99144   99174   99180   99183       2
   99141   99138   99144   99147       3   99141   99138   99144   99150       3
   99141   99138   99144   99174       3   99138   99144   99150   99153      10
   99243   99240   99246   99249       1   99243   99240  -99246   99249       2
   99240   99246   99252   99255       3   99225   99219   99228   99231      10
   99225   99219   99228   99234      10   99225   99219   99228   99237      10
   99222   99219   99228   99231      10   99222   99219   99228   99234      10
   99222   99219   99228   99237      10   99216   99210   99219   99222      10
   99216   99210   99219   99225      10   99216   99210   99219   99228      10
   99213   99210   99219   99222      10   99213   99210   99219   99225      10
   99213   99210   99219   99228      10   99210   99219   99228   99231      10
   99210   99219   99228   99234      10   99210   99219   99228   99237      10
   99207   99201   99210   99213      14   99207   99201   99210   99216      14
   99207   99201   99210   99219      15   99204   99201   99210   99213      14
   99204   99201   99210   99216      14   99204   99201   99210   99219      15
   99201   99210   99219   99222      10   99201   99210   99219   99225      10
   99198   99192   99186   99240      10   99198   99192   99201   99204      14
   99198   99192   99201   99207      14   99198   99192   99201   99210      15
   99195   99192   99186   99240      10   99195   99192   99201   99204      14
   99195   99192   99201   99207      14   99195   99192   99201   99210      15
   99192   99201   99210   99213      15   99192   99201   99210   99216      15
   99189   99186   99192   99195      10   99189   99186   99192   99198      10
   99189   99186   99192   99201      10   99189   99186   99240   99243      19
   99189   99186  -99240   99243       3   99189   99186  -99240   99243      20
   99189   99186   99240   99246       3   99186   99192   99201   99204      15
   99186   99192   99201   99207      15   99186   99240   99246   99249       2
   99183   99180   99186   99189       3   99183   99180   99186   99192       3
   99183   99180   99186   99240       3   99180   99186   99192   99195      10
   99180   99186   99192   99198      10   99279   99276   99282   99285       1
   99279   99276  -99282   99285       2   99276   99282   99288   99291       3
   99276   99282   99288   99294       3   99264   99258   99252   99276      10
   99264   99258   99267   99270       3   99264   99258   99267   99273       3
   99261   99258   99252   99276      10   99261   99258   99267   99270       3
   99261   99258   99267   99273       3   99255   99252   99258   99261      10
   99255   99252   99258   99264      10   99255   99252   99258   99267      10
   99255   99252   99276   99279      19   99255   99252  -99276   99279       3
   99255   99252  -99276   99279      20   99255   99252   99276   99282       3
   99252   99276   99282   99285       2   99249   99246   99252   99255       3
   99249   99246   99252   99258       3   99249   99246   99252   99276       3
   99246   99252   99258   99261      10   99246   99252   99258   99264      10
   99300   99297   99303   99306       1   99300   99297  -99303   99306       2
   99297   99303   99309   99312       3   99294   99288   99297   99300      19
   99294   99288  -99297   99300       3   99294   99288  -99297   99300      20
   99294   99288   99297   99303       3   99291   99288   99297   99300      19
   99291   99288  -99297   99300       3   99291   99288  -99297   99300      20
   99291   99288   99297   99303       3   99288   99297   99303   99306       2
   99285   99282   99288   99291       3   99285   99282   99288   99294       3
   99285   99282   99288   99297       3   99348   99345   99351   99354       1
   99348   99345  -99351   99354       2   99345   99351   99357   99360       3
   99330   99321   99315   99333      15   99327   99321   99315   99333      15
   99324   99321   99315   99333      15   99321   99315   99333   99336      15
   99321   99315   99333   99339      15   99321   99315   99333   99342      15
   99318   99315   99309   99345      10   99318   99315   99321   99324      14
   99318   99315   99321   99327      14   99318   99315   99321   99330      14
   99318   99315   99333   99336      14   99318   99315   99333   99339      14
   99318   99315   99333   99342      14   99312   99309   99315   99318      10
   99312   99309   99315   99321      10   99312   99309   99315   99333      10
   99312   99309   99345   99348      19   99312   99309  -99345   99348       3
   99312   99309  -99345   99348      20   99312   99309   99345   99351       3
   99309   99315   99321   99324      15   99309   99315   99321   99327      15
   99309   99315   99321   99330      15   99309   99315   99333   99336      15
   99309   99315   99333   99339      15   99309   99315   99333   99342      15
   99309   99345   99351   99354       2   99306   99303   99309   99312       3
   99306   99303   99309   99315       3   99306   99303   99309   99345       3
   99303   99309   99315   99318      10   99390   99387   99393   99396       1
   99390   99387  -99393   99396       2   99387   99393   99399   99402       3
   99378   99369   99363   99381      90   99378   99369  -99363   99381      29
   99375   99369   99363   99381      90   99375   99369  -99363   99381      29
   99372   99369   99363   99381      90   99372   99369  -99363   99381      29
   99369   99363   99381   99384      91   99369   99363  -99381   99384      92
   99369   99363  -99381   99384      93   99369   99363  -99381   99384      94
   99366   99363   99357   99387      10   99366   99363   99369   99372      10
   99366   99363   99369   99375      10   99366   99363   99369   99378      10
   99366   99363   99381   99384      95   99360   99357   99363   99366      10
   99360   99357   99363   99369      10   99360   99357   99363   99381      90
   99360   99357  -99363   99381      29   99360   99357   99387   99390      19
   99360   99357  -99387   99390       3   99360   99357  -99387   99390      20
   99360   99357   99387   99393       3   99357   99363   99369   99372      15
   99357   99363   99369   99375      15   99357   99363   99369   99378      15
   99357   99363   99381   99384      96   99357   99363  -99381   99384      97
   99357   99363  -99381   99384      93   99357   99363  -99381   99384      98
   99357   99387   99393   99396       2   99354   99351   99357   99360       3
   99354   99351   99357   99363       3   99354   99351   99357   99387       3
   99351   99357   99363   99366      10   99438   99435   99441   99444       1
   99438   99435  -99441   99444       2   99435   99441   99447   99450       3
   99420   99411   99405   99423      15   99417   99411   99405   99423      15
   99414   99411   99405   99423      15   99411   99405   99423   99426      15
   99411   99405   99423   99429      15   99411   99405   99423   99432      15
   99408   99405   99399   99435      10   99408   99405   99411   99414      14
   99408   99405   99411   99417      14   99408   99405   99411   99420      14
   99408   99405   99423   99426      14   99408   99405   99423   99429      14
   99408   99405   99423   99432      14   99402   99399   99405   99408      10
   99402   99399   99405   99411      10   99402   99399   99405   99423      10
   99402   99399   99435   99438      19   99402   99399  -99435   99438       3
   99402   99399  -99435   99438      20   99402   99399   99435   99441       3
   99399   99405   99411   99414      15   99399   99405   99411   99417      15
   99399   99405   99411   99420      15   99399   99405   99423   99426      15
   99399   99405   99423   99429      15   99399   99405   99423   99432      15
   99399   99435   99441   99444       2   99396   99393   99399   99402       3
   99396   99393   99399   99405       3   99396   99393   99399   99435       3
   99393   99399   99405   99408      10   99468   99465   99471   99474       1
   99468   99465  -99471   99474       2   99465   99471   99477   99480       3
   99462   99453   99447   99465      10   99459   99453   99447   99465      10
   99456   99453   99447   99465      10   99450   99447   99453   99456      10
   99450   99447   99453   99459      10   99450   99447   99453   99462      10
   99450   99447   99465   99468      19   99450   99447  -99465   99468       3
   99450   99447  -99465   99468      20   99450   99447   99465   99471       3
   99447   99465   99471   99474       2   99444   99441   99447   99450       3
   99444   99441   99447   99453       3   99444   99441   99447   99465       3
   99441   99447   99453   99456      10   99441   99447   99453   99459      10
   99441   99447   99453   99462      10   99534   99531   99537   99540       1
   99534   99531  -99537   99540       2   99531   99537   99543   99546       3
   99516   99510   99519   99522      10   99516   99510   99519   99525      10
   99516   99510   99519   99528      10   99513   99510   99519   99522      10
   99513   99510   99519   99525      10   99513   99510   99519   99528      10
   99507   99501   99510   99513      10   99507   99501   99510   99516      10
   99507   99501   99510   99519      10   99504   99501   99510   99513      10
   99504   99501   99510   99516      10   99504   99501   99510   99519      10
   99501   99510   99519   99522      10   99501   99510   99519   99525      10
   99501   99510   99519   99528      10   99498   99492   99501   99504      14
   99498   99492   99501   99507      14   99498   99492   99501   99510      15
   99495   99492   99501   99504      14   99495   99492   99501   99507      14
   99495   99492   99501   99510      15   99492   99501   99510   99513      10
   99492   99501   99510   99516      10   99489   99483   99477   99531      10
   99489   99483   99492   99495      14   99489   99483   99492   99498      14
   99489   99483   99492   99501      15   99486   99483   99477   99531      10
   99486   99483   99492   99495      14   99486   99483   99492   99498      14
   99486   99483   99492   99501      15   99483   99492   99501   99504      15
   99483   99492   99501   99507      15   99480   99477   99483   99486      10
   99480   99477   99483   99489      10   99480   99477   99483   99492      10
   99480   99477   99531   99534      19   99480   99477  -99531   99534       3
   99480   99477  -99531   99534      20   99480   99477   99531   99537       3
   99477   99483   99492   99495      15   99477   99483   99492   99498      15
   99477   99531   99537   99540       2   99474   99471   99477   99480       3
   99474   99471   99477   99483       3   99474   99471   99477   99531       3
   99471   99477   99483   99486      10   99471   99477   99483   99489      10
   99567   99564   99570   99573       1   99567   99564  -99570   99573       2
   99564   99570   99576   99579       3   99555   99549   99543   99564      10
   99555   99549   99558   99561      95   99552   99549   99543   99564      10
   99552   99549   99558   99561      95   99546   99543   99549   99552      10
   99546   99543   99549   99555      10   99546   99543   99549   99558      90
   99546   99543  -99549   99558      29   99546   99543   99564   99567      19
   99546   99543  -99564   99567       3   99546   99543  -99564   99567      20
   99546   99543   99564   99570       3   99543   99549   99558   99561     127
   99543   99549  -99558   99561     128   99543   99549  -99558   99561     129
   99543   99549  -99558   99561     130   99543   99564   99570   99573       2
   99540   99537   99543   99546       3   99540   99537   99543   99549       3
   99540   99537   99543   99564       3   99537   99543   99549   99552      10
   99537   99543   99549   99555      10   99624   99621   99627   99630       1
   99624   99621  -99627   99630       2   99621   99627   99633   99636       3
   99606   99600   99609   99612      14   99606   99600   99609   99615      14
   99606   99600   99609   99618      14   99603   99600   99609   99612      14
   99603   99600   99609   99615      14   99603   99600   99609   99618      14
   99597   99588   99582   99600      15   99594   99588   99582   99600      15
   99591   99588   99582   99600      15   99588   99582   99600   99603      15
   99588   99582   99600   99606      15   99585   99582   99576   99621      10
   99585   99582   99588   99591      14   99585   99582   99588   99594      14
   99585   99582   99588   99597      14   99585   99582   99600   99603      14
   99585   99582   99600   99606      14   99585   99582   99600   99609      15
   99582   99600   99609   99612      15   99582   99600   99609   99615      15
   99582   99600   99609   99618      15   99579   99576   99582   99585      10
   99579   99576   99582   99588      10   99579   99576   99582   99600      10
   99579   99576   99621   99624      19   99579   99576  -99621   99624       3
   99579   99576  -99621   99624      20   99579   99576   99621   99627       3
   99576   99582   99588   99591      15   99576   99582   99588   99594      15
   99576   99582   99588   99597      15   99576   99582   99600   99603      15
   99576   99582   99600   99606      15   99576   99621   99627   99630       2
   99573   99570   99576   99579       3   99573   99570   99576   99582       3
   99573   99570   99576   99621       3   99570   99576   99582   99585      10
   99660   99657   99663   99666       1   99660   99657  -99663   99666       2
   99657   99663   99669   99672       3   99645   99639   99633   99657      10
   99645   99639   99648   99651       3   99645   99639   99648   99654       3
   99642   99639   99633   99657      10   99642   99639   99648   99651       3
   99642   99639   99648   99654       3   99636   99633   99639   99642      10
   99636   99633   99639   99645      10   99636   99633   99639   99648      10
   99636   99633   99657   99660      19   99636   99633  -99657   99660       3
   99636   99633  -99657   99660      20   99636   99633   99657   99663       3
   99633   99657   99663   99666       2   99630   99627   99633   99636       3
   99630   99627   99633   99639       3   99630   99627   99633   99657       3
   99627   99633   99639   99642      10   99627   99633   99639   99645      10
   99717   99714   99720   99723       1   99717   99714  -99720   99723       2
   99714   99720   99726   99729       3   99699   99690   99684   99702      15
   99696   99690   99684   99702      15   99693   99690   99684   99702      15
   99690   99684   99702   99705      15   99690   99684   99702   99708      15
   99690   99684   99702   99711      15   99687   99684   99690   99693      14
   99687   99684   99690   99696      14   99687   99684   99690   99699      14
   99687   99684   99702   99705      14   99687   99684   99702   99708      14
   99687   99684   99702   99711      14   99681   99675   99669   99714      10
   99681   99675   99684   99687      14   99681   99675   99684   99690      15
   99681   99675   99684   99702      15   99678   99675   99669   99714      10
   99678   99675   99684   99687      14   99678   99675   99684   99690      15
   99678   99675   99684   99702      15   99675   99684   99690   99693      15
   99675   99684   99690   99696      15   99675   99684   99690   99699      15
   99675   99684   99702   99705      15   99675   99684   99702   99708      15
   99675   99684   99702   99711      15   99672   99669   99675   99678      10
   99672   99669   99675   99681      10   99672   99669   99675   99684      10
   99672   99669   99714   99717      19   99672   99669  -99714   99717       3
   99672   99669  -99714   99717      20   99672   99669   99714   99720       3
   99669   99675   99684   99687      15   99669   99714   99720   99723       2
   99666   99663   99669   99672       3   99666   99663   99669   99675       3
   99666   99663   99669   99714       3   99663   99669   99675   99678      10
   99663   99669   99675   99681      10   99783   99780   99786   99789       1
   99783   99780  -99786   99789       2   99780   99786   99792   99795       3
   99765   99759   99768   99771      10   99765   99759   99768   99774      10
   99765   99759   99768   99777      10   99762   99759   99768   99771      10
   99762   99759   99768   99774      10   99762   99759   99768   99777      10
   99756   99750   99759   99762      10   99756   99750   99759   99765      10
   99756   99750   99759   99768      10   99753   99750   99759   99762      10
   99753   99750   99759   99765      10   99753   99750   99759   99768      10
   99750   99759   99768   99771      10   99750   99759   99768   99774      10
   99750   99759   99768   99777      10   99747   99741   99750   99753      14
   99747   99741   99750   99756      14   99747   99741   99750   99759      15
   99744   99741   99750   99753      14   99744   99741   99750   99756      14
   99744   99741   99750   99759      15   99741   99750   99759   99762      10
   99741   99750   99759   99765      10   99738   99732   99726   99780      10
   99738   99732   99741   99744      14   99738   99732   99741   99747      14
   99738   99732   99741   99750      15   99735   99732   99726   99780      10
   99735   99732   99741   99744      14   99735   99732   99741   99747      14
   99735   99732   99741   99750      15   99732   99741   99750   99753      15
   99732   99741   99750   99756      15   99729   99726   99732   99735      10
   99729   99726   99732   99738      10   99729   99726   99732   99741      10
   99729   99726   99780   99783      19   99729   99726  -99780   99783       3
   99729   99726  -99780   99783      20   99729   99726   99780   99786       3
   99726   99732   99741   99744      15   99726   99732   99741   99747      15
   99726   99780   99786   99789       2   99723   99720   99726   99729       3
   99723   99720   99726   99732       3   99723   99720   99726   99780       3
   99720   99726   99732   99735      10   99720   99726   99732   99738      10
   99819   99816   99822   99825       1   99819   99816  -99822   99825       2
   99816   99822   99828   99831       3   99804   99798   99792   99816      10
   99804   99798   99807   99810       3   99804   99798   99807   99813       3
   99801   99798   99792   99816      10   99801   99798   99807   99810       3
   99801   99798   99807   99813       3   99795   99792   99798   99801      10
   99795   99792   99798   99804      10   99795   99792   99798   99807      10
   99795   99792   99816   99819      19   99795   99792  -99816   99819       3
   99795   99792  -99816   99819      20   99795   99792   99816   99822       3
   99792   99816   99822   99825       2   99789   99786   99792   99795       3
   99789   99786   99792   99798       3   99789   99786   99792   99816       3
   99786   99792   99798   99801      10   99786   99792   99798   99804      10
   99885   99882   99888   99891       1   99885   99882  -99888   99891       2
   99882   99888   99894   99897       3   99867   99861   99870   99873      10
   99867   99861   99870   99876      10   99867   99861   99870   99879      10
   99864   99861   99870   99873      10   99864   99861   99870   99876      10
   99864   99861   99870   99879      10   99858   99852   99861   99864      10
   99858   99852   99861   99867      10   99858   99852   99861   99870      10
   99855   99852   99861   99864      10   99855   99852   99861   99867      10
   99855   99852   99861   99870      10   99852   99861   99870   99873      10
   99852   99861   99870   99876      10   99852   99861   99870   99879      10
   99849   99843   99852   99855      14   99849   99843   99852   99858      14
   99849   99843   99852   99861      15   99846   99843   99852   99855      14
   99846   99843   99852   99858      14   99846   99843   99852   99861      15
   99843   99852   99861   99864      10   99843   99852   99861   99867      10
   99840   99834   99828   99882      10   99840   99834   99843   99846      14
   99840   99834   99843   99849      14   99840   99834   99843   99852      15
   99837   99834   99828   99882      10   99837   99834   99843   99846      14
   99837   99834   99843   99849      14   99837   99834   99843   99852      15
   99834   99843   99852   99855      15   99834   99843   99852   99858      15
   99831   99828   99834   99837      10   99831   99828   99834   99840      10
   99831   99828   99834   99843      10   99831   99828   99882   99885      19
   99831   99828  -99882   99885       3   99831   99828  -99882   99885      20
   99831   99828   99882   99888       3   99828   99834   99843   99846      15
   99828   99834   99843   99849      15   99828   99882   99888   99891       2
   99825   99822   99828   99831       3   99825   99822   99828   99834       3
   99825   99822   99828   99882       3   99822   99828   99834   99837      10
   99822   99828   99834   99840      10   99948   99945   99951   99954       1
   99948   99945  -99951   99954       2   99945   99951   99957   99960       3
   99936   99933   99939   99942      41   99930   99927   99924   99933       7
   99930   99927  -99924   99933     151   99930   99927  -99924   99933      29
   99930   99927  -99924   99933     152   99927   99924   99933   99936      41
   99924   99933   99939   99942      41   99921   99918   99924   99927      41
   99921   99918   99924   99933      41   99918   99924   99927   99930       7
   99918   99924  -99927   99930     151   99918   99924  -99927   99930      29
   99918   99924  -99927   99930     152   99918   99924   99933   99936      41
   99915   99912   99909   99939      41   99915   99912   99918   99921      41
   99915   99912   99918   99924      41   99912   99909   99939   99942      41
   99909   99912   99918   99921      41   99909   99939   99933   99936      41
   99906   99900   99894   99945      10   99906   99900   99909   99912       3
   99906   99900   99909   99939       3   99903   99900   99894   99945      10
   99903   99900   99909   99912       3   99903   99900   99909   99939       3
   99900   99909   99912   99915      41   99900   99909   99939   99942      41
   99897   99894   99900   99903      10   99897   99894   99900   99906      10
   99897   99894   99900   99909      10   99897   99894   99945   99948      19
   99897   99894  -99945   99948       3   99897   99894  -99945   99948      20
   99897   99894   99945   99951       3   99894   99945   99951   99954       2
   99891   99888   99894   99897       3   99891   99888   99894   99900       3
   99891   99888   99894   99945       3   99888   99894   99900   99903      10
   99888   99894   99900   99906      10  100014  100011  100017  100020       1
  100014  100011 -100017  100020       2  100011  100017  100023  100026       3
   99996   99990   99999  100002      10   99996   99990   99999  100005      10
   99996   99990   99999  100008      10   99993   99990   99999  100002      10
   99993   99990   99999  100005      10   99993   99990   99999  100008      10
   99987   99981   99990   99993      10   99987   99981   99990   99996      10
   99987   99981   99990   99999      10   99984   99981   99990   99993      10
   99984   99981   99990   99996      10   99984   99981   99990   99999      10
   99981   99990   99999  100002      10   99981   99990   99999  100005      10
   99981   99990   99999  100008      10   99978   99972   99981   99984      14
   99978   99972   99981   99987      14   99978   99972   99981   99990      15
   99975   99972   99981   99984      14   99975   99972   99981   99987      14
   99975   99972   99981   99990      15   99972   99981   99990   99993      10
   99972   99981   99990   99996      10   99969   99963   99957  100011      10
   99969   99963   99972   99975      14   99969   99963   99972   99978      14
   99969   99963   99972   99981      15   99966   99963   99957  100011      10
   99966   99963   99972   99975      14   99966   99963   99972   99978      14
   99966   99963   99972   99981      15   99963   99972   99981   99984      15
   99963   99972   99981   99987      15   99960   99957   99963   99966      10
   99960   99957   99963   99969      10   99960   99957   99963   99972      10
   99960   99957  100011  100014      19   99960   99957 -100011  100014       3
   99960   99957 -100011  100014      20   99960   99957  100011  100017       3
   99957   99963   99972   99975      15   99957   99963   99972   99978      15
   99957  100011  100017  100020       2   99954   99951   99957   99960       3
   99954   99951   99957   99963       3   99954   99951   99957  100011       3
   99951   99957   99963   99966      10   99951   99957   99963   99969      10
  100056  100053  100059  100062       1  100056  100053 -100059  100062       2
  100053  100059  100065  100068       3  100041  100038  100044  100047       1
  100041  100038 -100044  100047       2  100041  100038  100044  100050       1
  100041  100038 -100044  100050       2  100035  100029  100023  100053      10
  100035  100029  100038  100041      19  100035  100029 -100038  100041       3
  100035  100029 -100038  100041      20  100035  100029  100038  100044       3
  100032  100029  100023  100053      10  100032  100029  100038  100041      19
  100032  100029 -100038  100041       3  100032  100029 -100038  100041      20
  100032  100029  100038  100044       3  100029  100038  100044  100047       2
  100029  100038  100044  100050       2  100026  100023  100029  100032      10
  100026  100023  100029  100035      10  100026  100023  100029  100038      10
  100026  100023  100053  100056      19  100026  100023 -100053  100056       3
  100026  100023 -100053  100056      20  100026  100023  100053  100059       3
  100023  100053  100059  100062       2  100020  100017  100023  100026       3
  100020  100017  100023  100029       3  100020  100017  100023  100053       3
  100017  100023  100029  100032      10  100017  100023  100029  100035      10
  100113  100110  100116  100119       1  100113  100110 -100116  100119       2
  100110  100116  100122  100125       3  100110  100116  100122  100128       3
  100095  100089  100098  100101      14  100095  100089  100098  100104      14
  100095  100089  100098  100107      14  100092  100089  100098  100101      14
  100092  100089  100098  100104      14  100092  100089  100098  100107      14
  100086  100077  100071  100089      15  100083  100077  100071  100089      15
  100080  100077  100071  100089      15  100077  100071  100089  100092      15
  100077  100071  100089  100095      15  100074  100071  100065  100110      10
  100074  100071  100077  100080      14  100074  100071  100077  100083      14
  100074  100071  100077  100086      14  100074  100071  100089  100092      14
  100074  100071  100089  100095      14  100074  100071  100089  100098      15
  100071  100089  100098  100101      15  100071  100089  100098  100104      15
  100071  100089  100098  100107      15  100068  100065  100071  100074      10
  100068  100065  100071  100077      10  100068  100065  100071  100089      10
  100068  100065  100110  100113      19  100068  100065 -100110  100113       3
  100068  100065 -100110  100113      20  100068  100065  100110  100116       3
  100065  100071  100077  100080      15  100065  100071  100077  100083      15
  100065  100071  100077  100086      15  100065  100071  100089  100092      15
  100065  100071  100089  100095      15  100065  100110  100116  100119       2
  100062  100059  100065  100068       3  100062  100059  100065  100071       3
  100062  100059  100065  100110       3  100059  100065  100071  100074      10
  100134  100131  100137  100140       1  100134  100131 -100137  100140       2
  100131  100137  100143  100146       3  100128  100122  100131  100134      19
  100128  100122 -100131  100134       3  100128  100122 -100131  100134      20
  100128  100122  100131  100137       3  100125  100122  100131  100134      19
  100125  100122 -100131  100134       3  100125  100122 -100131  100134      20
  100125  100122  100131  100137       3  100122  100131  100137  100140       2
  100119  100116  100122  100125       3  100119  100116  100122  100128       3
  100119  100116  100122  100131       3  100164  100161  100167  100170       1
  100164  100161 -100167  100170       2  100161  100167  100173  100176       3
  100158  100149  100143  100161      10  100155  100149  100143  100161      10
  100152  100149  100143  100161      10  100146  100143  100149  100152      10
  100146  100143  100149  100155      10  100146  100143  100149  100158      10
  100146  100143  100161  100164      19  100146  100143 -100161  100164       3
  100146  100143 -100161  100164      20  100146  100143  100161  100167       3
  100143  100161  100167  100170       2  100140  100137  100143  100146       3
  100140  100137  100143  100149       3  100140  100137  100143  100161       3
  100137  100143  100149  100152      10  100137  100143  100149  100155      10
  100137  100143  100149  100158      10  100230  100227  100233  100236       1
  100230  100227 -100233  100236       2  100227  100233  100239  100242       3
  100212  100206  100215  100218      10  100212  100206  100215  100221      10
  100212  100206  100215  100224      10  100209  100206  100215  100218      10
  100209  100206  100215  100221      10  100209  100206  100215  100224      10
  100203  100197  100206  100209      10  100203  100197  100206  100212      10
  100203  100197  100206  100215      10  100200  100197  100206  100209      10
  100200  100197  100206  100212      10  100200  100197  100206  100215      10
  100197  100206  100215  100218      10  100197  100206  100215  100221      10
  100197  100206  100215  100224      10  100194  100188  100197  100200      14
  100194  100188  100197  100203      14  100194  100188  100197  100206      15
  100191  100188  100197  100200      14  100191  100188  100197  100203      14
  100191  100188  100197  100206      15  100188  100197  100206  100209      10
  100188  100197  100206  100212      10  100185  100179  100173  100227      10
  100185  100179  100188  100191      14  100185  100179  100188  100194      14
  100185  100179  100188  100197      15  100182  100179  100173  100227      10
  100182  100179  100188  100191      14  100182  100179  100188  100194      14
  100182  100179  100188  100197      15  100179  100188  100197  100200      15
  100179  100188  100197  100203      15  100176  100173  100179  100182      10
  100176  100173  100179  100185      10  100176  100173  100179  100188      10
  100176  100173  100227  100230      19  100176  100173 -100227  100230       3
  100176  100173 -100227  100230      20  100176  100173  100227  100233       3
  100173  100179  100188  100191      15  100173  100179  100188  100194      15
  100173  100227  100233  100236       2  100170  100167  100173  100176       3
  100170  100167  100173  100179       3  100170  100167  100173  100227       3
  100167  100173  100179  100182      10  100167  100173  100179  100185      10
  100287  100284  100290  100293       1  100287  100284 -100290  100293       2
  100284  100290  100296  100299       3  100269  100260  100254  100272      15
  100266  100260  100254  100272      15  100263  100260  100254  100272      15
  100260  100254  100272  100275      15  100260  100254  100272  100278      15
  100260  100254  100272  100281      15  100257  100254  100260  100263      14
  100257  100254  100260  100266      14  100257  100254  100260  100269      14
  100257  100254  100272  100275      14  100257  100254  100272  100278      14
  100257  100254  100272  100281      14  100251  100245  100239  100284      10
  100251  100245  100254  100257      14  100251  100245  100254  100260      15
  100251  100245  100254  100272      15  100248  100245  100239  100284      10
  100248  100245  100254  100257      14  100248  100245  100254  100260      15
  100248  100245  100254  100272      15  100245  100254  100260  100263      15
  100245  100254  100260  100266      15  100245  100254  100260  100269      15
  100245  100254  100272  100275      15  100245  100254  100272  100278      15
  100245  100254  100272  100281      15  100242  100239  100245  100248      10
  100242  100239  100245  100251      10  100242  100239  100245  100254      10
  100242  100239  100284  100287      19  100242  100239 -100284  100287       3
  100242  100239 -100284  100287      20  100242  100239  100284  100290       3
  100239  100245  100254  100257      15  100239  100284  100290  100293       2
  100236  100233  100239  100242       3  100236  100233  100239  100245       3
  100236  100233  100239  100284       3  100233  100239  100245  100248      10
  100233  100239  100245  100251      10  100344  100341  100347  100350       1
  100344  100341 -100347  100350       2  100341  100347  100353  100356       3
  100326  100320  100329  100332      14  100326  100320  100329  100335      14
  100326  100320  100329  100338      14  100323  100320  100329  100332      14
  100323  100320  100329  100335      14  100323  100320  100329  100338      14
  100317  100308  100302  100320      15  100314  100308  100302  100320      15
  100311  100308  100302  100320      15  100308  100302  100320  100323      15
  100308  100302  100320  100326      15  100305  100302  100296  100341      10
  100305  100302  100308  100311      14  100305  100302  100308  100314      14
  100305  100302  100308  100317      14  100305  100302  100320  100323      14
  100305  100302  100320  100326      14  100305  100302  100320  100329      15
  100302  100320  100329  100332      15  100302  100320  100329  100335      15
  100302  100320  100329  100338      15  100299  100296  100302  100305      10
  100299  100296  100302  100308      10  100299  100296  100302  100320      10
  100299  100296  100341  100344      19  100299  100296 -100341  100344       3
  100299  100296 -100341  100344      20  100299  100296  100341  100347       3
  100296  100302  100308  100311      15  100296  100302  100308  100314      15
  100296  100302  100308  100317      15  100296  100302  100320  100323      15
  100296  100302  100320  100326      15  100296  100341  100347  100350       2
  100293  100290  100296  100299       3  100293  100290  100296  100302       3
  100293  100290  100296  100341       3  100290  100296  100302  100305      10
  100395  100392  100398  100401       1  100395  100392 -100398  100401       2
  100392  100398  100404  100407       3  100380  100377  100383  100386       1
  100380  100377 -100383  100386       2  100380  100377  100383  100389       1
  100380  100377 -100383  100389       2  100374  100368  100377  100380      19
  100374  100368 -100377  100380       3  100374  100368 -100377  100380      20
  100374  100368  100377  100383       3  100371  100368  100377  100380      19
  100371  100368 -100377  100380       3  100371  100368 -100377  100380      20
  100371  100368  100377  100383       3  100368  100377  100383  100386       2
  100368  100377  100383  100389       2  100365  100359  100353  100392      10
  100365  100359  100368  100371      14  100365  100359  100368  100374      14
  100365  100359  100368  100377      10  100362  100359  100353  100392      10
  100362  100359  100368  100371      14  100362  100359  100368  100374      14
  100362  100359  100368  100377      10  100356  100353  100359  100362      10
  100356  100353  100359  100365      10  100356  100353  100359  100368      10
  100356  100353  100392  100395      19  100356  100353 -100392  100395       3
  100356  100353 -100392  100395      20  100356  100353  100392  100398       3
  100353  100359  100368  100371      15  100353  100359  100368  100374      15
  100353  100392  100398  100401       2  100350  100347  100353  100356       3
  100350  100347  100353  100359       3  100350  100347  100353  100392       3
  100347  100353  100359  100362      10  100347  100353  100359  100365      10
  100431  100428  100434  100437       1  100431  100428 -100434  100437       2
  100428  100434  100440  100443       3  100416  100410  100404  100428      10
  100416  100410  100419  100422       3  100416  100410  100419  100425       3
  100413  100410  100404  100428      10  100413  100410  100419  100422       3
  100413  100410  100419  100425       3  100407  100404  100410  100413      10
  100407  100404  100410  100416      10  100407  100404  100410  100419      10
  100407  100404  100428  100431      19  100407  100404 -100428  100431       3
  100407  100404 -100428  100431      20  100407  100404  100428  100434       3
  100404  100428  100434  100437       2  100401  100398  100404  100407       3
  100401  100398  100404  100410       3  100401  100398  100404  100428       3
  100398  100404  100410  100413      10  100398  100404  100410  100416      10
  100479  100476  100482  100485       1  100479  100476 -100482  100485       2
  100476  100482  100488  100491       3  100461  100452  100446  100464      15
  100458  100452  100446  100464      15  100455  100452  100446  100464      15
  100452  100446  100464  100467      15  100452  100446  100464  100470      15
  100452  100446  100464  100473      15  100449  100446  100440  100476      10
  100449  100446  100452  100455      14  100449  100446  100452  100458      14
  100449  100446  100452  100461      14  100449  100446  100464  100467      14
  100449  100446  100464  100470      14  100449  100446  100464  100473      14
  100443  100440  100446  100449      10  100443  100440  100446  100452      10
  100443  100440  100446  100464      10  100443  100440  100476  100479      19
  100443  100440 -100476  100479       3  100443  100440 -100476  100479      20
  100443  100440  100476  100482       3  100440  100446  100452  100455      15
  100440  100446  100452  100458      15  100440  100446  100452  100461      15
  100440  100446  100464  100467      15  100440  100446  100464  100470      15
  100440  100446  100464  100473      15  100440  100476  100482  100485       2
  100437  100434  100440  100443       3  100437  100434  100440  100446       3
  100437  100434  100440  100476       3  100434  100440  100446  100449      10
  100509  100506  100512  100515       1  100509  100506 -100512  100515       2
  100506  100512  100518  100521       3  100503  100494  100488  100506      10
  100500  100494  100488  100506      10  100497  100494  100488  100506      10
  100491  100488  100494  100497      10  100491  100488  100494  100500      10
  100491  100488  100494  100503      10  100491  100488  100506  100509      19
  100491  100488 -100506  100509       3  100491  100488 -100506  100509      20
  100491  100488  100506  100512       3  100488  100506  100512  100515       2
  100485  100482  100488  100491       3  100485  100482  100488  100494       3
  100485  100482  100488  100506       3  100482  100488  100494  100497      10
  100482  100488  100494  100500      10  100482  100488  100494  100503      10
  100551  100548  100554  100557       1  100551  100548 -100554  100557       2
  100548  100554  100560  100563       3  100536  100533  100539  100542       1
  100536  100533 -100539  100542       2  100536  100533  100539  100545       1
  100536  100533 -100539  100545       2  100530  100524  100518  100548      10
  100530  100524  100533  100536      19  100530  100524 -100533  100536       3
  100530  100524 -100533  100536      20  100530  100524  100533  100539       3
  100527  100524  100518  100548      10  100527  100524  100533  100536      19
  100527  100524 -100533  100536       3  100527  100524 -100533  100536      20
  100527  100524  100533  100539       3  100524  100533  100539  100542       2
  100524  100533  100539  100545       2  100521  100518  100524  100527      10
  100521  100518  100524  100530      10  100521  100518  100524  100533      10
  100521  100518  100548  100551      19  100521  100518 -100548  100551       3
  100521  100518 -100548  100551      20  100521  100518  100548  100554       3
  100518  100548  100554  100557       2  100515  100512  100518  100521       3
  100515  100512  100518  100524       3  100515  100512  100518  100548       3
  100512  100518  100524  100527      10  100512  100518  100524  100530      10
  100593  100590  100596  100599       1  100593  100590 -100596  100599       2
  100590  100596  100602  100605       3  100578  100575  100581  100584       1
  100578  100575 -100581  100584       2  100578  100575  100581  100587       1
  100578  100575 -100581  100587       2  100572  100566  100560  100590      10
  100572  100566  100575  100578      19  100572  100566 -100575  100578       3
  100572  100566 -100575  100578      20  100572  100566  100575  100581       3
  100569  100566  100560  100590      10  100569  100566  100575  100578      19
  100569  100566 -100575  100578       3  100569  100566 -100575  100578      20
  100569  100566  100575  100581       3  100566  100575  100581  100584       2
  100566  100575  100581  100587       2  100563  100560  100566  100569      10
  100563  100560  100566  100572      10  100563  100560  100566  100575      10
  100563  100560  100590  100593      19  100563  100560 -100590  100593       3
  100563  100560 -100590  100593      20  100563  100560  100590  100596       3
  100560  100590  100596  100599       2  100557  100554  100560  100563       3
  100557  100554  100560  100566       3  100557  100554  100560  100590       3
  100554  100560  100566  100569      10  100554  100560  100566  100572      10
  100635  100632  100638  100641       1  100635  100632 -100638  100641       2
  100632  100638  100644  100647       3  100623  100614  100608  100626      90
  100623  100614 -100608  100626      29  100620  100614  100608  100626      90
  100620  100614 -100608  100626      29  100617  100614  100608  100626      90
  100617  100614 -100608  100626      29  100614  100608  100626  100629      91
  100614  100608 -100626  100629      92  100614  100608 -100626  100629      93
  100614  100608 -100626  100629      94  100611  100608  100602  100632      10
  100611  100608  100614  100617      10  100611  100608  100614  100620      10
  100611  100608  100614  100623      10  100611  100608  100626  100629      95
  100605  100602  100608  100611      10  100605  100602  100608  100614      10
  100605  100602  100608  100626      90  100605  100602 -100608  100626      29
  100605  100602  100632  100635      19  100605  100602 -100632  100635       3
  100605  100602 -100632  100635      20  100605  100602  100632  100638       3
  100602  100608  100614  100617      15  100602  100608  100614  100620      15
  100602  100608  100614  100623      15  100602  100608  100626  100629      96
  100602  100608 -100626  100629      97  100602  100608 -100626  100629      93
  100602  100608 -100626  100629      98  100602  100632  100638  100641       2
  100599  100596  100602  100605       3  100599  100596  100602  100608       3
  100599  100596  100602  100632       3  100596  100602  100608  100611      10
  100677  100674  100680  100683       1  100677  100674 -100680  100683       2
  100674  100680  100686  100689       3  100662  100659  100665  100668       1
  100662  100659 -100665  100668       2  100662  100659  100665  100671       1
  100662  100659 -100665  100671       2  100656  100650  100644  100674      10
  100656  100650  100659  100662      19  100656  100650 -100659  100662       3
  100656  100650 -100659  100662      20  100656  100650  100659  100665       3
  100653  100650  100644  100674      10  100653  100650  100659  100662      19
  100653  100650 -100659  100662       3  100653  100650 -100659  100662      20
  100653  100650  100659  100665       3  100650  100659  100665  100668       2
  100650  100659  100665  100671       2  100647  100644  100650  100653      10
  100647  100644  100650  100656      10  100647  100644  100650  100659      10
  100647  100644  100674  100677      19  100647  100644 -100674  100677       3
  100647  100644 -100674  100677      20  100647  100644  100674  100680       3
  100644  100674  100680  100683       2  100641  100638  100644  100647       3
  100641  100638  100644  100650       3  100641  100638  100644  100674       3
  100638  100644  100650  100653      10  100638  100644  100650  100656      10
  100722  100719  100725  100728       1  100722  100719 -100725  100728       2
  100719  100725  100731  100734       3  100707  100701  100710  100713       3
  100707  100701  100710  100716       3  100704  100701  100710  100713       3
  100704  100701  100710  100716       3  100698  100692  100686  100719      10
  100698  100692  100701  100704      14  100698  100692  100701  100707      14
  100698  100692  100701  100710      10  100695  100692  100686  100719      10
  100695  100692  100701  100704      14  100695  100692  100701  100707      14
  100695  100692  100701  100710      10  100689  100686  100692  100695      10
  100689  100686  100692  100698      10  100689  100686  100692  100701      10
  100689  100686  100719  100722      19  100689  100686 -100719  100722       3
  100689  100686 -100719  100722      20  100689  100686  100719  100725       3
  100686  100692  100701  100704      15  100686  100692  100701  100707      15
  100686  100719  100725  100728       2  100683  100680  100686  100689       3
  100683  100680  100686  100692       3  100683  100680  100686  100719       3
  100680  100686  100692  100695      10  100680  100686  100692  100698      10
  100767  100764  100770  100773       1  100767  100764 -100770  100773       2
  100764  100770  100776  100779       3  100752  100746  100755  100758       3
  100752  100746  100755  100761       3  100749  100746  100755  100758       3
  100749  100746  100755  100761       3  100743  100737  100731  100764      10
  100743  100737  100746  100749      14  100743  100737  100746  100752      14
  100743  100737  100746  100755      10  100740  100737  100731  100764      10
  100740  100737  100746  100749      14  100740  100737  100746  100752      14
  100740  100737  100746  100755      10  100734  100731  100737  100740      10
  100734  100731  100737  100743      10  100734  100731  100737  100746      10
  100734  100731  100764  100767      19  100734  100731 -100764  100767       3
  100734  100731 -100764  100767      20  100734  100731  100764  100770       3
  100731  100737  100746  100749      15  100731  100737  100746  100752      15
  100731  100764  100770  100773       2  100728  100725  100731  100734       3
  100728  100725  100731  100737       3  100728  100725  100731  100764       3
  100725  100731  100737  100740      10  100725  100731  100737  100743      10
  100797  100794  100800  100803       1  100797  100794 -100800  100803       2
  100794  100800  100806  100809       3  100794  100800  100806  100812       3
  100791  100782  100776  100794      10  100788  100782  100776  100794      10
  100785  100782  100776  100794      10  100779  100776  100782  100785      10
  100779  100776  100782  100788      10  100779  100776  100782  100791      10
  100779  100776  100794  100797      19  100779  100776 -100794  100797       3
  100779  100776 -100794  100797      20  100779  100776  100794  100800       3
  100776  100794  100800  100803       2  100773  100770  100776  100779       3
  100773  100770  100776  100782       3  100773  100770  100776  100794       3
  100770  100776  100782  100785      10  100770  100776  100782  100788      10
  100770  100776  100782  100791      10  100818  100815  100821  100824       1
  100818  100815 -100821  100824       2  100815  100821  100827  100830       3
  100812  100806  100815  100818      19  100812  100806 -100815  100818       3
  100812  100806 -100815  100818      20  100812  100806  100815  100821       3
  100809  100806  100815  100818      19  100809  100806 -100815  100818       3
  100809  100806 -100815  100818      20  100809  100806  100815  100821       3
  100806  100815  100821  100824       2  100803  100800  100806  100809       3
  100803  100800  100806  100812       3  100803  100800  100806  100815       3
  100854  100851  100857  100860       1  100854  100851 -100857  100860       2
  100851  100857  100863  100866       3  100851  100857  100863  100869       3
  100839  100833  100827  100851      10  100839  100833  100842  100845       3
  100839  100833  100842  100848       3  100836  100833  100827  100851      10
  100836  100833  100842  100845       3  100836  100833  100842  100848       3
  100830  100827  100833  100836      10  100830  100827  100833  100839      10
  100830  100827  100833  100842      10  100830  100827  100851  100854      19
  100830  100827 -100851  100854       3  100830  100827 -100851  100854      20
  100830  100827  100851  100857       3  100827  100851  100857  100860       2
  100824  100821  100827  100830       3  100824  100821  100827  100833       3
  100824  100821  100827  100851       3  100821  100827  100833  100836      10
  100821  100827  100833  100839      10  100875  100872  100878  100881       1
  100875  100872 -100878  100881       2  100872  100878  100884  100887       3
  100869  100863  100872  100875      19  100869  100863 -100872  100875       3
  100869  100863 -100872  100875      20  100869  100863  100872  100878       3
  100866  100863  100872  100875      19  100866  100863 -100872  100875       3
  100866  100863 -100872  100875      20  100866  100863  100872  100878       3
  100863  100872  100878  100881       2  100860  100857  100863  100866       3
  100860  100857  100863  100869       3  100860  100857  100863  100872       3
  100917  100914  100920  100923       1  100917  100914 -100920  100923       2
  100914  100920  100926  100929       3  100905  100896  100890  100908      90
  100905  100896 -100890  100908      29  100902  100896  100890  100908      90
  100902  100896 -100890  100908      29  100899  100896  100890  100908      90
  100899  100896 -100890  100908      29  100896  100890  100908  100911      91
  100896  100890 -100908  100911      92  100896  100890 -100908  100911      93
  100896  100890 -100908  100911      94  100893  100890  100884  100914      10
  100893  100890  100896  100899      10  100893  100890  100896  100902      10
  100893  100890  100896  100905      10  100893  100890  100908  100911      95
  100887  100884  100890  100893      10  100887  100884  100890  100896      10
  100887  100884  100890  100908      90  100887  100884 -100890  100908      29
  100887  100884  100914  100917      19  100887  100884 -100914  100917       3
  100887  100884 -100914  100917      20  100887  100884  100914  100920       3
  100884  100890  100896  100899      15  100884  100890  100896  100902      15
  100884  100890  100896  100905      15  100884  100890  100908  100911      96
  100884  100890 -100908  100911      97  100884  100890 -100908  100911      93
  100884  100890 -100908  100911      98  100884  100914  100920  100923       2
  100881  100878  100884  100887       3  100881  100878  100884  100890       3
  100881  100878  100884  100914       3  100878  100884  100890  100893      10
  100959  100956  100962  100965       1  100959  100956 -100962  100965       2
  100956  100962  100968  100971       3  100947  100938  100932  100950      90
  100947  100938 -100932  100950      29  100944  100938  100932  100950      90
  100944  100938 -100932  100950      29  100941  100938  100932  100950      90
  100941  100938 -100932  100950      29  100938  100932  100950  100953      91
  100938  100932 -100950  100953      92  100938  100932 -100950  100953      93
  100938  100932 -100950  100953      94  100935  100932  100926  100956      10
  100935  100932  100938  100941      10  100935  100932  100938  100944      10
  100935  100932  100938  100947      10  100935  100932  100950  100953      95
  100929  100926  100932  100935      10  100929  100926  100932  100938      10
  100929  100926  100932  100950      90  100929  100926 -100932  100950      29
  100929  100926  100956  100959      19  100929  100926 -100956  100959       3
  100929  100926 -100956  100959      20  100929  100926  100956  100962       3
  100926  100932  100938  100941      15  100926  100932  100938  100944      15
  100926  100932  100938  100947      15  100926  100932  100950  100953      96
  100926  100932 -100950  100953      97  100926  100932 -100950  100953      93
  100926  100932 -100950  100953      98  100926  100956  100962  100965       2
  100923  100920  100926  100929       3  100923  100920  100926  100932       3
  100923  100920  100926  100956       3  100920  100926  100932  100935      10
  101001  100998  101004  101007       1  101001  100998 -101004  101007       2
  100998  101004  101010  101013       3  100989  100980  100974  100992      90
  100989  100980 -100974  100992      29  100986  100980  100974  100992      90
  100986  100980 -100974  100992      29  100983  100980  100974  100992      90
  100983  100980 -100974  100992      29  100980  100974  100992  100995      91
  100980  100974 -100992  100995      92  100980  100974 -100992  100995      93
  100980  100974 -100992  100995      94  100977  100974  100968  100998      10
  100977  100974  100980  100983      10  100977  100974  100980  100986      10
  100977  100974  100980  100989      10  100977  100974  100992  100995      95
  100971  100968  100974  100977      10  100971  100968  100974  100980      10
  100971  100968  100974  100992      90  100971  100968 -100974  100992      29
  100971  100968  100998  101001      19  100971  100968 -100998  101001       3
  100971  100968 -100998  101001      20  100971  100968  100998  101004       3
  100968  100974  100980  100983      15  100968  100974  100980  100986      15
  100968  100974  100980  100989      15  100968  100974  100992  100995      96
  100968  100974 -100992  100995      97  100968  100974 -100992  100995      93
  100968  100974 -100992  100995      98  100968  100998  101004  101007       2
  100965  100962  100968  100971       3  100965  100962  100968  100974       3
  100965  100962  100968  100998       3  100962  100968  100974  100977      10
  101031  101028  101034  101037       1  101031  101028 -101034  101037       2
  101028  101034  101040  101043       3  101025  101016  101010  101028      10
  101022  101016  101010  101028      10  101019  101016  101010  101028      10
  101013  101010  101016  101019      10  101013  101010  101016  101022      10
  101013  101010  101016  101025      10  101013  101010  101028  101031      19
  101013  101010 -101028  101031       3  101013  101010 -101028  101031      20
  101013  101010  101028  101034       3  101010  101028  101034  101037       2
  101007  101004  101010  101013       3  101007  101004  101010  101016       3
  101007  101004  101010  101028       3  101004  101010  101016  101019      10
  101004  101010  101016  101022      10  101004  101010  101016  101025      10
  101073  101070  101076  101079       1  101073  101070 -101076  101079       2
  101070  101076  101082  101085       3  101061  101052  101046  101064      90
  101061  101052 -101046  101064      29  101058  101052  101046  101064      90
  101058  101052 -101046  101064      29  101055  101052  101046  101064      90
  101055  101052 -101046  101064      29  101052  101046  101064  101067      91
  101052  101046 -101064  101067      92  101052  101046 -101064  101067      93
  101052  101046 -101064  101067      94  101049  101046  101040  101070      10
  101049  101046  101052  101055      10  101049  101046  101052  101058      10
  101049  101046  101052  101061      10  101049  101046  101064  101067      95
  101043  101040  101046  101049      10  101043  101040  101046  101052      10
  101043  101040  101046  101064      90  101043  101040 -101046  101064      29
  101043  101040  101070  101073      19  101043  101040 -101070  101073       3
  101043  101040 -101070  101073      20  101043  101040  101070  101076       3
  101040  101046  101052  101055      15  101040  101046  101052  101058      15
  101040  101046  101052  101061      15  101040  101046  101064  101067      96
  101040  101046 -101064  101067      97  101040  101046 -101064  101067      93
  101040  101046 -101064  101067      98  101040  101070  101076  101079       2
  101037  101034  101040  101043       3  101037  101034  101040  101046       3
  101037  101034  101040  101070       3  101034  101040  101046  101049      10
  101121  101118  101124  101127       1  101121  101118 -101124  101127       2
  101118  101124  101130  101133       3  101103  101094  101088  101106      15
  101100  101094  101088  101106      15  101097  101094  101088  101106      15
  101094  101088  101106  101109      15  101094  101088  101106  101112      15
  101094  101088  101106  101115      15  101091  101088  101082  101118      10
  101091  101088  101094  101097      14  101091  101088  101094  101100      14
  101091  101088  101094  101103      14  101091  101088  101106  101109      14
  101091  101088  101106  101112      14  101091  101088  101106  101115      14
  101085  101082  101088  101091      10  101085  101082  101088  101094      10
  101085  101082  101088  101106      10  101085  101082  101118  101121      19
  101085  101082 -101118  101121       3  101085  101082 -101118  101121      20
  101085  101082  101118  101124       3  101082  101088  101094  101097      15
  101082  101088  101094  101100      15  101082  101088  101094  101103      15
  101082  101088  101106  101109      15  101082  101088  101106  101112      15
  101082  101088  101106  101115      15  101082  101118  101124  101127       2
  101079  101076  101082  101085       3  101079  101076  101082  101088       3
  101079  101076  101082  101118       3  101076  101082  101088  101091      10
  101178  101175  101181  101184       1  101178  101175 -101181  101184       2
  101175  101181  101187  101190       3  101160  101151  101145  101163      15
  101157  101151  101145  101163      15  101154  101151  101145  101163      15
  101151  101145  101163  101166      15  101151  101145  101163  101169      15
  101151  101145  101163  101172      15  101148  101145  101151  101154      14
  101148  101145  101151  101157      14  101148  101145  101151  101160      14
  101148  101145  101163  101166      14  101148  101145  101163  101169      14
  101148  101145  101163  101172      14  101142  101136  101130  101175      10
  101142  101136  101145  101148      14  101142  101136  101145  101151      15
  101142  101136  101145  101163      15  101139  101136  101130  101175      10
  101139  101136  101145  101148      14  101139  101136  101145  101151      15
  101139  101136  101145  101163      15  101136  101145  101151  101154      15
  101136  101145  101151  101157      15  101136  101145  101151  101160      15
  101136  101145  101163  101166      15  101136  101145  101163  101169      15
  101136  101145  101163  101172      15  101133  101130  101136  101139      10
  101133  101130  101136  101142      10  101133  101130  101136  101145      10
  101133  101130  101175  101178      19  101133  101130 -101175  101178       3
  101133  101130 -101175  101178      20  101133  101130  101175  101181       3
  101130  101136  101145  101148      15  101130  101175  101181  101184       2
  101127  101124  101130  101133       3  101127  101124  101130  101136       3
  101127  101124  101130  101175       3  101124  101130  101136  101139      10
  101124  101130  101136  101142      10  101208  101205  101211  101214       1
  101208  101205 -101211  101214       2  101205  101211  101217  101220       3
  101202  101193  101187  101205      10  101199  101193  101187  101205      10
  101196  101193  101187  101205      10  101190  101187  101193  101196      10
  101190  101187  101193  101199      10  101190  101187  101193  101202      10
  101190  101187  101205  101208      19  101190  101187 -101205  101208       3
  101190  101187 -101205  101208      20  101190  101187  101205  101211       3
  101187  101205  101211  101214       2  101184  101181  101187  101190       3
  101184  101181  101187  101193       3  101184  101181  101187  101205       3
  101181  101187  101193  101196      10  101181  101187  101193  101199      10
  101181  101187  101193  101202      10  101280  101277  101283  101286       1
  101280  101277 -101283  101286       2  101277  101283  101289  101292       3
  101265  101259  101256  101268      51  101265  101259 -101256  101268       6
  101262  101259  101256  101268      51  101262  101259 -101256  101268       6
  101259  101256  101268  101271      51  101259  101256 -101268  101271       6
  101259  101256  101268  101274      51  101259  101256 -101268  101274       6
  101253  101250  101256  101259      51  101253  101250 -101256  101259       6
  101253  101250  101256  101268      51  101253  101250 -101256  101268       6
  101250  101256  101259  101262      51  101250  101256 -101259  101262       6
  101250  101256  101259  101265      51  101250  101256 -101259  101265       6
  101250  101256  101268  101271      51  101250  101256 -101268  101271       6
  101250  101256  101268  101274      51  101250  101256 -101268  101274       6
  101247  101241  101250  101253      29  101247  101241  101250  101256      29
  101244  101241  101250  101253      29  101244  101241  101250  101256      29
  101238  101232  101241  101244      10  101238  101232  101241  101247      10
  101238  101232  101241  101250      10  101235  101232  101241  101244      10
  101235  101232  101241  101247      10  101235  101232  101241  101250      10
  101232  101241  101250  101253      29  101229  101223  101217  101277      10
  101229  101223  101232  101235      14  101229  101223  101232  101238      14
  101229  101223  101232  101241      15  101226  101223  101217  101277      10
  101226  101223  101232  101235      14  101226  101223  101232  101238      14
  101226  101223  101232  101241      15  101223  101232  101241  101244      10
  101223  101232  101241  101247      10  101220  101217  101223  101226      10
  101220  101217  101223  101229      10  101220  101217  101223  101232      10
  101220  101217  101277  101280      19  101220  101217 -101277  101280       3
  101220  101217 -101277  101280      20  101220  101217  101277  101283       3
  101217  101223  101232  101235      15  101217  101223  101232  101238      15
  101217  101277  101283  101286       2  101214  101211  101217  101220       3
  101214  101211  101217  101223       3  101214  101211  101217  101277       3
  101211  101217  101223  101226      10  101211  101217  101223  101229      10
  101313  101310  101316  101319       1  101313  101310 -101316  101319       2
  101310  101316  101322  101325       3  101301  101295  101289  101310      10
  101301  101295  101304  101307      95  101298  101295  101289  101310      10
  101298  101295  101304  101307      95  101292  101289  101295  101298      10
  101292  101289  101295  101301      10  101292  101289  101295  101304      90
  101292  101289 -101295  101304      29  101292  101289  101310  101313      19
  101292  101289 -101310  101313       3  101292  101289 -101310  101313      20
  101292  101289  101310  101316       3  101289  101295  101304  101307     127
  101289  101295 -101304  101307     128  101289  101295 -101304  101307     129
  101289  101295 -101304  101307     130  101289  101310  101316  101319       2
  101286  101283  101289  101292       3  101286  101283  101289  101295       3
  101286  101283  101289  101310       3  101283  101289  101295  101298      10
  101283  101289  101295  101301      10  101370  101367  101373  101376       1
  101370  101367 -101373  101376       2  101367  101373  101379  101382       3
  101352  101346  101355  101358      14  101352  101346  101355  101361      14
  101352  101346  101355  101364      14  101349  101346  101355  101358      14
  101349  101346  101355  101361      14  101349  101346  101355  101364      14
  101343  101334  101328  101346      15  101340  101334  101328  101346      15
  101337  101334  101328  101346      15  101334  101328  101346  101349      15
  101334  101328  101346  101352      15  101331  101328  101322  101367      10
  101331  101328  101334  101337      14  101331  101328  101334  101340      14
  101331  101328  101334  101343      14  101331  101328  101346  101349      14
  101331  101328  101346  101352      14  101331  101328  101346  101355      15
  101328  101346  101355  101358      15  101328  101346  101355  101361      15
  101328  101346  101355  101364      15  101325  101322  101328  101331      10
  101325  101322  101328  101334      10  101325  101322  101328  101346      10
  101325  101322  101367  101370      19  101325  101322 -101367  101370       3
  101325  101322 -101367  101370      20  101325  101322  101367  101373       3
  101322  101328  101334  101337      15  101322  101328  101334  101340      15
  101322  101328  101334  101343      15  101322  101328  101346  101349      15
  101322  101328  101346  101352      15  101322  101367  101373  101376       2
  101319  101316  101322  101325       3  101319  101316  101322  101328       3
  101319  101316  101322  101367       3  101316  101322  101328  101331      10
  101400  101397  101403  101406       1  101400  101397 -101403  101406       2
  101397  101403  101409  101412       3  101394  101385  101379  101397      10
  101391  101385  101379  101397      10  101388  101385  101379  101397      10
  101382  101379  101385  101388      10  101382  101379  101385  101391      10
  101382  101379  101385  101394      10  101382  101379  101397  101400      19
  101382  101379 -101397  101400       3  101382  101379 -101397  101400      20
  101382  101379  101397  101403       3  101379  101397  101403  101406       2
  101376  101373  101379  101382       3  101376  101373  101379  101385       3
  101376  101373  101379  101397       3  101373  101379  101385  101388      10
  101373  101379  101385  101391      10  101373  101379  101385  101394      10
  101466  101463  101469  101472       1  101466  101463 -101469  101472       2
  101463  101469  101475  101478       3  101448  101442  101451  101454      10
  101448  101442  101451  101457      10  101448  101442  101451  101460      10
  101445  101442  101451  101454      10  101445  101442  101451  101457      10
  101445  101442  101451  101460      10  101439  101433  101442  101445      10
  101439  101433  101442  101448      10  101439  101433  101442  101451      10
  101436  101433  101442  101445      10  101436  101433  101442  101448      10
  101436  101433  101442  101451      10  101433  101442  101451  101454      10
  101433  101442  101451  101457      10  101433  101442  101451  101460      10
  101430  101424  101433  101436      14  101430  101424  101433  101439      14
  101430  101424  101433  101442      15  101427  101424  101433  101436      14
  101427  101424  101433  101439      14  101427  101424  101433  101442      15
  101424  101433  101442  101445      10  101424  101433  101442  101448      10
  101421  101415  101409  101463      10  101421  101415  101424  101427      14
  101421  101415  101424  101430      14  101421  101415  101424  101433      15
  101418  101415  101409  101463      10  101418  101415  101424  101427      14
  101418  101415  101424  101430      14  101418  101415  101424  101433      15
  101415  101424  101433  101436      15  101415  101424  101433  101439      15
  101412  101409  101415  101418      10  101412  101409  101415  101421      10
  101412  101409  101415  101424      10  101412  101409  101463  101466      19
  101412  101409 -101463  101466       3  101412  101409 -101463  101466      20
  101412  101409  101463  101469       3  101409  101415  101424  101427      15
  101409  101415  101424  101430      15  101409  101463  101469  101472       2
  101406  101403  101409  101412       3  101406  101403  101409  101415       3
  101406  101403  101409  101463       3  101403  101409  101415  101418      10
  101403  101409  101415  101421      10  101511  101508  101514  101517       1
  101511  101508 -101514  101517       2  101508  101514  101520  101523       3
  101508  101514  101520  101526       3  101496  101490  101499  101502       3
  101496  101490  101499  101505       3  101493  101490  101499  101502       3
  101493  101490  101499  101505       3  101487  101481  101475  101508      10
  101487  101481  101490  101493      14  101487  101481  101490  101496      14
  101487  101481  101490  101499      10  101484  101481  101475  101508      10
  101484  101481  101490  101493      14  101484  101481  101490  101496      14
  101484  101481  101490  101499      10  101478  101475  101481  101484      10
  101478  101475  101481  101487      10  101478  101475  101481  101490      10
  101478  101475  101508  101511      19  101478  101475 -101508  101511       3
  101478  101475 -101508  101511      20  101478  101475  101508  101514       3
  101475  101481  101490  101493      15  101475  101481  101490  101496      15
  101475  101508  101514  101517       2  101472  101469  101475  101478       3
  101472  101469  101475  101481       3  101472  101469  101475  101508       3
  101469  101475  101481  101484      10  101469  101475  101481  101487      10
  101532  101529  101535  101538       1  101532  101529 -101535  101538       2
  101529  101535  101541  101544       3  101526  101520  101529  101532      19
  101526  101520 -101529  101532       3  101526  101520 -101529  101532      20
  101526  101520  101529  101535       3  101523  101520  101529  101532      19
  101523  101520 -101529  101532       3  101523  101520 -101529  101532      20
  101523  101520  101529  101535       3  101520  101529  101535  101538       2
  101517  101514  101520  101523       3  101517  101514  101520  101526       3
  101517  101514  101520  101529       3  101592  101589  101595  101598       1
  101592  101589 -101595  101598       2  101589  101595  101601  101604       3
  101580  101577  101583  101586      41  101574  101571  101577  101580      41
  101574  101571  101577  101583      41  101571  101577  101583  101586      41
  101568  101565  101571  101574      41  101568  101565  101571  101577      41
  101565  101571  101577  101580      41  101562  101559  101556  101583      41
  101562  101559  101565  101568      41  101562  101559  101565  101571      41
  101559  101556  101583  101586      41  101559  101565  101571  101574      41
  101556  101559  101565  101568      41  101556  101583  101577  101580      41
  101553  101547  101541  101589      10  101553  101547  101556  101559       3
  101553  101547  101556  101583       3  101550  101547  101541  101589      10
  101550  101547  101556  101559       3  101550  101547  101556  101583       3
  101547  101556  101559  101562      41  101547  101556  101583  101586      41
  101544  101541  101547  101550      10  101544  101541  101547  101553      10
  101544  101541  101547  101556      10  101544  101541  101589  101592      19
  101544  101541 -101589  101592       3  101544  101541 -101589  101592      20
  101544  101541  101589  101595       3  101541  101589  101595  101598       2
  101538  101535  101541  101544       3  101538  101535  101541  101547       3
  101538  101535  101541  101589       3  101535  101541  101547  101550      10
  101535  101541  101547  101553      10  101637  101634  101640  101643       1
  101637  101634 -101640  101643       2  101634  101640  101646  101649       3
  101622  101616  101625  101628       3  101622  101616  101625  101631       3
  101619  101616  101625  101628       3  101619  101616  101625  101631       3
  101613  101607  101601  101634      10  101613  101607  101616  101619      14
  101613  101607  101616  101622      14  101613  101607  101616  101625      10
  101610  101607  101601  101634      10  101610  101607  101616  101619      14
  101610  101607  101616  101622      14  101610  101607  101616  101625      10
  101604  101601  101607  101610      10  101604  101601  101607  101613      10
  101604  101601  101607  101616      10  101604  101601  101634  101637      19
  101604  101601 -101634  101637       3  101604  101601 -101634  101637      20
  101604  101601  101634  101640       3  101601  101607  101616  101619      15
  101601  101607  101616  101622      15  101601  101634  101640  101643       2
  101598  101595  101601  101604       3  101598  101595  101601  101607       3
  101598  101595  101601  101634       3  101595  101601  101607  101610      10
  101595  101601  101607  101613      10  101703  101700  101706  101709       1
  101703  101700 -101706  101709       2  101700  101706  101712  101715       3
  101685  101679  101688  101691      10  101685  101679  101688  101694      10
  101685  101679  101688  101697      10  101682  101679  101688  101691      10
  101682  101679  101688  101694      10  101682  101679  101688  101697      10
  101676  101670  101679  101682      10  101676  101670  101679  101685      10
  101676  101670  101679  101688      10  101673  101670  101679  101682      10
  101673  101670  101679  101685      10  101673  101670  101679  101688      10
  101670  101679  101688  101691      10  101670  101679  101688  101694      10
  101670  101679  101688  101697      10  101667  101661  101670  101673      14
  101667  101661  101670  101676      14  101667  101661  101670  101679      15
  101664  101661  101670  101673      14  101664  101661  101670  101676      14
  101664  101661  101670  101679      15  101661  101670  101679  101682      10
  101661  101670  101679  101685      10  101658  101652  101646  101700      10
  101658  101652  101661  101664      14  101658  101652  101661  101667      14
  101658  101652  101661  101670      15  101655  101652  101646  101700      10
  101655  101652  101661  101664      14  101655  101652  101661  101667      14
  101655  101652  101661  101670      15  101652  101661  101670  101673      15
  101652  101661  101670  101676      15  101649  101646  101652  101655      10
  101649  101646  101652  101658      10  101649  101646  101652  101661      10
  101649  101646  101700  101703      19  101649  101646 -101700  101703       3
  101649  101646 -101700  101703      20  101649  101646  101700  101706       3
  101646  101652  101661  101664      15  101646  101652  101661  101667      15
  101646  101700  101706  101709       2  101643  101640  101646  101649       3
  101643  101640  101646  101652       3  101643  101640  101646  101700       3
  101640  101646  101652  101655      10  101640  101646  101652  101658      10
  101760  101757  101763  101766       1  101760  101757 -101763  101766       2
  101757  101763  101769  101772       3  101742  101736  101745  101748      14
  101742  101736  101745  101751      14  101742  101736  101745  101754      14
  101739  101736  101745  101748      14  101739  101736  101745  101751      14
  101739  101736  101745  101754      14  101733  101724  101718  101736      15
  101730  101724  101718  101736      15  101727  101724  101718  101736      15
  101724  101718  101736  101739      15  101724  101718  101736  101742      15
  101721  101718  101712  101757      10  101721  101718  101724  101727      14
  101721  101718  101724  101730      14  101721  101718  101724  101733      14
  101721  101718  101736  101739      14  101721  101718  101736  101742      14
  101721  101718  101736  101745      15  101718  101736  101745  101748      15
  101718  101736  101745  101751      15  101718  101736  101745  101754      15
  101715  101712  101718  101721      10  101715  101712  101718  101724      10
  101715  101712  101718  101736      10  101715  101712  101757  101760      19
  101715  101712 -101757  101760       3  101715  101712 -101757  101760      20
  101715  101712  101757  101763       3  101712  101718  101724  101727      15
  101712  101718  101724  101730      15  101712  101718  101724  101733      15
  101712  101718  101736  101739      15  101712  101718  101736  101742      15
  101712  101757  101763  101766       2  101709  101706  101712  101715       3
  101709  101706  101712  101718       3  101709  101706  101712  101757       3
  101706  101712  101718  101721      10  101793  101790  101796  101799       1
  101793  101790 -101796  101799       2  101790  101796  101802  101805       3
  101781  101775  101769  101790      10  101781  101775  101784  101787      95
  101778  101775  101769  101790      10  101778  101775  101784  101787      95
  101772  101769  101775  101778      10  101772  101769  101775  101781      10
  101772  101769  101775  101784      90  101772  101769 -101775  101784      29
  101772  101769  101790  101793      19  101772  101769 -101790  101793       3
  101772  101769 -101790  101793      20  101772  101769  101790  101796       3
  101769  101775  101784  101787     127  101769  101775 -101784  101787     128
  101769  101775 -101784  101787     129  101769  101775 -101784  101787     130
  101769  101790  101796  101799       2  101766  101763  101769  101772       3
  101766  101763  101769  101775       3  101766  101763  101769  101790       3
  101763  101769  101775  101778      10  101763  101769  101775  101781      10
  101859  101856  101862  101865       1  101859  101856 -101862  101865       2
  101856  101862  101868  101871       3  101856  101862  101868  101874       3
  101841  101835  101844  101847      10  101841  101835  101844  101850      10
  101841  101835  101844  101853      10  101838  101835  101844  101847      10
  101838  101835  101844  101850      10  101838  101835  101844  101853      10
  101832  101826  101835  101838      10  101832  101826  101835  101841      10
  101832  101826  101835  101844      10  101829  101826  101835  101838      10
  101829  101826  101835  101841      10  101829  101826  101835  101844      10
  101826  101835  101844  101847      10  101826  101835  101844  101850      10
  101826  101835  101844  101853      10  101823  101817  101826  101829      14
  101823  101817  101826  101832      14  101823  101817  101826  101835      15
  101820  101817  101826  101829      14  101820  101817  101826  101832      14
  101820  101817  101826  101835      15  101817  101826  101835  101838      10
  101817  101826  101835  101841      10  101814  101808  101802  101856      10
  101814  101808  101817  101820      14  101814  101808  101817  101823      14
  101814  101808  101817  101826      15  101811  101808  101802  101856      10
  101811  101808  101817  101820      14  101811  101808  101817  101823      14
  101811  101808  101817  101826      15  101808  101817  101826  101829      15
  101808  101817  101826  101832      15  101805  101802  101808  101811      10
  101805  101802  101808  101814      10  101805  101802  101808  101817      10
  101805  101802  101856  101859      19  101805  101802 -101856  101859       3
  101805  101802 -101856  101859      20  101805  101802  101856  101862       3
  101802  101808  101817  101820      15  101802  101808  101817  101823      15
  101802  101856  101862  101865       2  101799  101796  101802  101805       3
  101799  101796  101802  101808       3  101799  101796  101802  101856       3
  101796  101802  101808  101811      10  101796  101802  101808  101814      10
  101880  101877  101883  101886       1  101880  101877 -101883  101886       2
  101877  101883  101889  101892       3  101874  101868  101877  101880      19
  101874  101868 -101877  101880       3  101874  101868 -101877  101880      20
  101874  101868  101877  101883       3  101871  101868  101877  101880      19
  101871  101868 -101877  101880       3  101871  101868 -101877  101880      20
  101871  101868  101877  101883       3  101868  101877  101883  101886       2
  101865  101862  101868  101871       3  101865  101862  101868  101874       3
  101865  101862  101868  101877       3  101910  101907  101913  101916       1
  101910  101907 -101913  101916       2  101907  101913  101919  101922       3
  101904  101895  101889  101907      10  101901  101895  101889  101907      10
  101898  101895  101889  101907      10  101892  101889  101895  101898      10
  101892  101889  101895  101901      10  101892  101889  101895  101904      10
  101892  101889  101907  101910      19  101892  101889 -101907  101910       3
  101892  101889 -101907  101910      20  101892  101889  101907  101913       3
  101889  101907  101913  101916       2  101886  101883  101889  101892       3
  101886  101883  101889  101895       3  101886  101883  101889  101907       3
  101883  101889  101895  101898      10  101883  101889  101895  101901      10
  101883  101889  101895  101904      10  101949  101955  101958  101961       3
  101949  101955  101958  101964       3  101949  101955  101985  101988       3
  101937  101934  101940  101943       1  101937  101934 -101940  101943       2
  101937  101934  101940  101946       1  101937  101934 -101940  101946       2
  101931  101925  101919  101949      10  101931  101925  101934  101937      19
  101931  101925 -101934  101937       3  101931  101925 -101934  101937      20
  101931  101925  101934  101940       3  101928  101925  101919  101949      10
  101928  101925  101934  101937      19  101928  101925 -101934  101937       3
  101928  101925 -101934  101937      20  101928  101925  101934  101940       3
  101925  101934  101940  101943       2  101925  101934  101940  101946       2
  101922  101919  101925  101928      10  101922  101919  101925  101931      10
  101922  101919  101925  101934      10  101922  101919  101949  101952      19
  101922  101919 -101949  101952       3  101922  101919 -101949  101952      20
  101922  101919  101949  101955       3  101916  101913  101919  101922       3
  101916  101913  101919  101925       3  101916  101913  101919  101949       3
  101913  101919  101925  101928      10  101913  101919  101925  101931      10
  101994  101991  101997  102000       1  101994  101991 -101997  102000       2
  101991  101997  102003  102006       3  101988  101985  101991  101994      19
  101988  101985 -101991  101994       3  101988  101985 -101991  101994      20
  101988  101985  101991  101997       3  101985  101991  101997  102000       2
  101982  101976  101985  101988      10  101982  101976  101985  101991      10
  101979  101976  101985  101988      10  101979  101976  101985  101991      10
  101973  101967  101976  101979      14  101973  101967  101976  101982      14
  101973  101967  101976  101985      15  101970  101967  101976  101979      14
  101970  101967  101976  101982      14  101970  101967  101976  101985      15
  101967  101976  101985  101988      10  101964  101958  101955  101985       3
  101964  101958  101967  101970      10  101964  101958  101967  101973      10
  101964  101958  101967  101976      10  101961  101958  101955  101985       3
  101961  101958  101967  101970      10  101961  101958  101967  101973      10
  101961  101958  101967  101976      10  101958  101955  101985  101988       3
  101958  101967  101976  101979      15  101958  101967  101976  101982      15
  101955  101958  101967  101970      10  101955  101958  101967  101973      10
  101955  101985  101976  101979      10  101955  101985  101976  101982      10
  102042  102039  102045  102048       1  102042  102039 -102045  102048       2
  102039  102045  102051  102054       3  102024  102015  102009  102027      15
  102021  102015  102009  102027      15  102018  102015  102009  102027      15
  102015  102009  102027  102030      15  102015  102009  102027  102033      15
  102015  102009  102027  102036      15  102012  102009  102003  102039      10
  102012  102009  102015  102018      14  102012  102009  102015  102021      14
  102012  102009  102015  102024      14  102012  102009  102027  102030      14
  102012  102009  102027  102033      14  102012  102009  102027  102036      14
  102006  102003  102009  102012      10  102006  102003  102009  102015      10
  102006  102003  102009  102027      10  102006  102003  102039  102042      19
  102006  102003 -102039  102042       3  102006  102003 -102039  102042      20
  102006  102003  102039  102045       3  102003  102009  102015  102018      15
  102003  102009  102015  102021      15  102003  102009  102015  102024      15
  102003  102009  102027  102030      15  102003  102009  102027  102033      15
  102003  102009  102027  102036      15  102003  102039  102045  102048       2
  102000  101997  102003  102006       3  102000  101997  102003  102009       3
  102000  101997  102003  102039       3  101997  102003  102009  102012      10
  102087  102084  102090  102093       1  102087  102084 -102090  102093       2
  102084  102090  102096  102099       3  102072  102066  102075  102078       3
  102072  102066  102075  102081       3  102069  102066  102075  102078       3
  102069  102066  102075  102081       3  102063  102057  102051  102084      10
  102063  102057  102066  102069      14  102063  102057  102066  102072      14
  102063  102057  102066  102075      10  102060  102057  102051  102084      10
  102060  102057  102066  102069      14  102060  102057  102066  102072      14
  102060  102057  102066  102075      10  102054  102051  102057  102060      10
  102054  102051  102057  102063      10  102054  102051  102057  102066      10
  102054  102051  102084  102087      19  102054  102051 -102084  102087       3
  102054  102051 -102084  102087      20  102054  102051  102084  102090       3
  102051  102057  102066  102069      15  102051  102057  102066  102072      15
  102051  102084  102090  102093       2  102048  102045  102051  102054       3
  102048  102045  102051  102057       3  102048  102045  102051  102084       3
  102045  102051  102057  102060      10  102045  102051  102057  102063      10
  102144  102141  102147  102150       1  102144  102141 -102147  102150       2
  102141  102147  102153  102156       3  102126  102120  102129  102132      14
  102126  102120  102129  102135      14  102126  102120  102129  102138      14
  102123  102120  102129  102132      14  102123  102120  102129  102135      14
  102123  102120  102129  102138      14  102117  102108  102102  102120      15
  102114  102108  102102  102120      15  102111  102108  102102  102120      15
  102108  102102  102120  102123      15  102108  102102  102120  102126      15
  102105  102102  102096  102141      10  102105  102102  102108  102111      14
  102105  102102  102108  102114      14  102105  102102  102108  102117      14
  102105  102102  102120  102123      14  102105  102102  102120  102126      14
  102105  102102  102120  102129      15  102102  102120  102129  102132      15
  102102  102120  102129  102135      15  102102  102120  102129  102138      15
  102099  102096  102102  102105      10  102099  102096  102102  102108      10
  102099  102096  102102  102120      10  102099  102096  102141  102144      19
  102099  102096 -102141  102144       3  102099  102096 -102141  102144      20
  102099  102096  102141  102147       3  102096  102102  102108  102111      15
  102096  102102  102108  102114      15  102096  102102  102108  102117      15
  102096  102102  102120  102123      15  102096  102102  102120  102126      15
  102096  102141  102147  102150       2  102093  102090  102096  102099       3
  102093  102090  102096  102102       3  102093  102090  102096  102141       3
  102090  102096  102102  102105      10  102216  102213  102219  102222       1
  102216  102213 -102219  102222       2  102213  102219  102225  102228       3
  102201  102195  102192  102204      51  102201  102195 -102192  102204       6
  102198  102195  102192  102204      51  102198  102195 -102192  102204       6
  102195  102192  102204  102207      51  102195  102192 -102204  102207       6
  102195  102192  102204  102210      51  102195  102192 -102204  102210       6
  102189  102186  102192  102195      51  102189  102186 -102192  102195       6
  102189  102186  102192  102204      51  102189  102186 -102192  102204       6
  102186  102192  102195  102198      51  102186  102192 -102195  102198       6
  102186  102192  102195  102201      51  102186  102192 -102195  102201       6
  102186  102192  102204  102207      51  102186  102192 -102204  102207       6
  102186  102192  102204  102210      51  102186  102192 -102204  102210       6
  102183  102177  102186  102189      29  102183  102177  102186  102192      29
  102180  102177  102186  102189      29  102180  102177  102186  102192      29
  102174  102168  102177  102180      10  102174  102168  102177  102183      10
  102174  102168  102177  102186      10  102171  102168  102177  102180      10
  102171  102168  102177  102183      10  102171  102168  102177  102186      10
  102168  102177  102186  102189      29  102165  102159  102153  102213      10
  102165  102159  102168  102171      14  102165  102159  102168  102174      14
  102165  102159  102168  102177      15  102162  102159  102153  102213      10
  102162  102159  102168  102171      14  102162  102159  102168  102174      14
  102162  102159  102168  102177      15  102159  102168  102177  102180      10
  102159  102168  102177  102183      10  102156  102153  102159  102162      10
  102156  102153  102159  102165      10  102156  102153  102159  102168      10
  102156  102153  102213  102216      19  102156  102153 -102213  102216       3
  102156  102153 -102213  102216      20  102156  102153  102213  102219       3
  102153  102159  102168  102171      15  102153  102159  102168  102174      15
  102153  102213  102219  102222       2  102150  102147  102153  102156       3
  102150  102147  102153  102159       3  102150  102147  102153  102213       3
  102147  102153  102159  102162      10  102147  102153  102159  102165      10
  102288  102285  102291  102294       1  102288  102285 -102291  102294       2
  102285  102291  102297  102300       3  102285  102291  102297  102303       3
  102273  102267  102264  102276      51  102273  102267 -102264  102276       6
  102270  102267  102264  102276      51  102270  102267 -102264  102276       6
  102267  102264  102276  102279      51  102267  102264 -102276  102279       6
  102267  102264  102276  102282      51  102267  102264 -102276  102282       6
  102261  102258  102264  102267      51  102261  102258 -102264  102267       6
  102261  102258  102264  102276      51  102261  102258 -102264  102276       6
  102258  102264  102267  102270      51  102258  102264 -102267  102270       6
  102258  102264  102267  102273      51  102258  102264 -102267  102273       6
  102258  102264  102276  102279      51  102258  102264 -102276  102279       6
  102258  102264  102276  102282      51  102258  102264 -102276  102282       6
  102255  102249  102258  102261      29  102255  102249  102258  102264      29
  102252  102249  102258  102261      29  102252  102249  102258  102264      29
  102246  102240  102249  102252      10  102246  102240  102249  102255      10
  102246  102240  102249  102258      10  102243  102240  102249  102252      10
  102243  102240  102249  102255      10  102243  102240  102249  102258      10
  102240  102249  102258  102261      29  102237  102231  102225  102285      10
  102237  102231  102240  102243      14  102237  102231  102240  102246      14
  102237  102231  102240  102249      15  102234  102231  102225  102285      10
  102234  102231  102240  102243      14  102234  102231  102240  102246      14
  102234  102231  102240  102249      15  102231  102240  102249  102252      10
  102231  102240  102249  102255      10  102228  102225  102231  102234      10
  102228  102225  102231  102237      10  102228  102225  102231  102240      10
  102228  102225  102285  102288      19  102228  102225 -102285  102288       3
  102228  102225 -102285  102288      20  102228  102225  102285  102291       3
  102225  102231  102240  102243      15  102225  102231  102240  102246      15
  102225  102285  102291  102294       2  102222  102219  102225  102228       3
  102222  102219  102225  102231       3  102222  102219  102225  102285       3
  102219  102225  102231  102234      10  102219  102225  102231  102237      10
  102309  102306  102312  102315       1  102309  102306 -102312  102315       2
  102306  102312  102318  102321       3  102303  102297  102306  102309      19
  102303  102297 -102306  102309       3  102303  102297 -102306  102309      20
  102303  102297  102306  102312       3  102300  102297  102306  102309      19
  102300  102297 -102306  102309       3  102300  102297 -102306  102309      20
  102300  102297  102306  102312       3  102297  102306  102312  102315       2
  102294  102291  102297  102300       3  102294  102291  102297  102303       3
  102294  102291  102297  102306       3  102357  102354  102360  102363       1
  102357  102354 -102360  102363       2  102354  102360  102366  102369       3
  102339  102330  102324  102342      15  102336  102330  102324  102342      15
  102333  102330  102324  102342      15  102330  102324  102342  102345      15
  102330  102324  102342  102348      15  102330  102324  102342  102351      15
  102327  102324  102318  102354      10  102327  102324  102330  102333      14
  102327  102324  102330  102336      14  102327  102324  102330  102339      14
  102327  102324  102342  102345      14  102327  102324  102342  102348      14
  102327  102324  102342  102351      14  102321  102318  102324  102327      10
  102321  102318  102324  102330      10  102321  102318  102324  102342      10
  102321  102318  102354  102357      19  102321  102318 -102354  102357       3
  102321  102318 -102354  102357      20  102321  102318  102354  102360       3
  102318  102324  102330  102333      15  102318  102324  102330  102336      15
  102318  102324  102330  102339      15  102318  102324  102342  102345      15
  102318  102324  102342  102348      15  102318  102324  102342  102351      15
  102318  102354  102360  102363       2  102315  102312  102318  102321       3
  102315  102312  102318  102324       3  102315  102312  102318  102354       3
  102312  102318  102324  102327      10  102408  102405  102411  102414       1
  102408  102405 -102411  102414       2  102405  102411  102417  102420       3
  102387  102381  102390  102393      63  102384  102381  102390  102393      63
  102381  102390  102393  102396      63  102381  102390  102393  102399      63
  102381  102390  102393  102402      63  102378  102372  102366  102405      10
  102378  102372  102381  102384      10  102378  102372  102381  102387      10
  102378  102372  102381  102390      10  102375  102372  102366  102405      10
  102375  102372  102381  102384      10  102375  102372  102381  102387      10
  102375  102372  102381  102390      10  102369  102366  102372  102375      10
  102369  102366  102372  102378      10  102369  102366  102372  102381      10
  102369  102366  102405  102408      19  102369  102366 -102405  102408       3
  102369  102366 -102405  102408      20  102369  102366  102405  102411       3
  102366  102372  102381  102384      10  102366  102372  102381  102387      10
  102366  102405  102411  102414       2  102363  102360  102366  102369       3
  102363  102360  102366  102372       3  102363  102360  102366  102405       3
  102360  102366  102372  102375      10  102360  102366  102372  102378      10
  102465  102462  102468  102471       1  102465  102462 -102468  102471       2
  102462  102468  102474  102477       3  102447  102438  102432  102450      15
  102444  102438  102432  102450      15  102441  102438  102432  102450      15
  102438  102432  102450  102453      15  102438  102432  102450  102456      15
  102438  102432  102450  102459      15  102435  102432  102438  102441      14
  102435  102432  102438  102444      14  102435  102432  102438  102447      14
  102435  102432  102450  102453      14  102435  102432  102450  102456      14
  102435  102432  102450  102459      14  102429  102423  102417  102462      10
  102429  102423  102432  102435      14  102429  102423  102432  102438      15
  102429  102423  102432  102450      15  102426  102423  102417  102462      10
  102426  102423  102432  102435      14  102426  102423  102432  102438      15
  102426  102423  102432  102450      15  102423  102432  102438  102441      15
  102423  102432  102438  102444      15  102423  102432  102438  102447      15
  102423  102432  102450  102453      15  102423  102432  102450  102456      15
  102423  102432  102450  102459      15  102420  102417  102423  102426      10
  102420  102417  102423  102429      10  102420  102417  102423  102432      10
  102420  102417  102462  102465      19  102420  102417 -102462  102465       3
  102420  102417 -102462  102465      20  102420  102417  102462  102468       3
  102417  102423  102432  102435      15  102417  102462  102468  102471       2
  102414  102411  102417  102420       3  102414  102411  102417  102423       3
  102414  102411  102417  102462       3  102411  102417  102423  102426      10
  102411  102417  102423  102429      10  102495  102492  102498  102501       1
  102495  102492 -102498  102501       2  102492  102498  102504  102507       3
  102489  102480  102474  102492      10  102486  102480  102474  102492      10
  102483  102480  102474  102492      10  102477  102474  102480  102483      10
  102477  102474  102480  102486      10  102477  102474  102480  102489      10
  102477  102474  102492  102495      19  102477  102474 -102492  102495       3
  102477  102474 -102492  102495      20  102477  102474  102492  102498       3
  102474  102492  102498  102501       2  102471  102468  102474  102477       3
  102471  102468  102474  102480       3  102471  102468  102474  102492       3
  102468  102474  102480  102483      10  102468  102474  102480  102486      10
  102468  102474  102480  102489      10  102543  102540  102546  102549       1
  102543  102540 -102546  102549       2  102540  102546  102552  102555       3
  102525  102516  102510  102528      15  102522  102516  102510  102528      15
  102519  102516  102510  102528      15  102516  102510  102528  102531      15
  102516  102510  102528  102534      15  102516  102510  102528  102537      15
  102513  102510  102504  102540      10  102513  102510  102516  102519      14
  102513  102510  102516  102522      14  102513  102510  102516  102525      14
  102513  102510  102528  102531      14  102513  102510  102528  102534      14
  102513  102510  102528  102537      14  102507  102504  102510  102513      10
  102507  102504  102510  102516      10  102507  102504  102510  102528      10
  102507  102504  102540  102543      19  102507  102504 -102540  102543       3
  102507  102504 -102540  102543      20  102507  102504  102540  102546       3
  102504  102510  102516  102519      15  102504  102510  102516  102522      15
  102504  102510  102516  102525      15  102504  102510  102528  102531      15
  102504  102510  102528  102534      15  102504  102510  102528  102537      15
  102504  102540  102546  102549       2  102501  102498  102504  102507       3
  102501  102498  102504  102510       3  102501  102498  102504  102540       3
  102498  102504  102510  102513      10  102579  102576  102582  102585       1
  102579  102576 -102582  102585       2  102576  102582  102588  102591       3
  102564  102558  102552  102576      10  102564  102558  102567  102570       3
  102564  102558  102567  102573       3  102561  102558  102552  102576      10
  102561  102558  102567  102570       3  102561  102558  102567  102573       3
  102555  102552  102558  102561      10  102555  102552  102558  102564      10
  102555  102552  102558  102567      10  102555  102552  102576  102579      19
  102555  102552 -102576  102579       3  102555  102552 -102576  102579      20
  102555  102552  102576  102582       3  102552  102576  102582  102585       2
  102549  102546  102552  102555       3  102549  102546  102552  102558       3
  102549  102546  102552  102576       3  102546  102552  102558  102561      10
  102546  102552  102558  102564      10  102609  102606  102612  102615       1
  102609  102606 -102612  102615       2  102606  102612  102618  102621       3
  102603  102594  102588  102606      10  102600  102594  102588  102606      10
  102597  102594  102588  102606      10  102591  102588  102594  102597      10
  102591  102588  102594  102600      10  102591  102588  102594  102603      10
  102591  102588  102606  102609      19  102591  102588 -102606  102609       3
  102591  102588 -102606  102609      20  102591  102588  102606  102612       3
  102588  102606  102612  102615       2  102585  102582  102588  102591       3
  102585  102582  102588  102594       3  102585  102582  102588  102606       3
  102582  102588  102594  102597      10  102582  102588  102594  102600      10
  102582  102588  102594  102603      10  102657  102654  102660  102663       1
  102657  102654 -102660  102663       2  102654  102660  102666  102669       3
  102639  102630  102624  102642      15  102636  102630  102624  102642      15
  102633  102630  102624  102642      15  102630  102624  102642  102645      15
  102630  102624  102642  102648      15  102630  102624  102642  102651      15
  102627  102624  102618  102654      10  102627  102624  102630  102633      14
  102627  102624  102630  102636      14  102627  102624  102630  102639      14
  102627  102624  102642  102645      14  102627  102624  102642  102648      14
  102627  102624  102642  102651      14  102621  102618  102624  102627      10
  102621  102618  102624  102630      10  102621  102618  102624  102642      10
  102621  102618  102654  102657      19  102621  102618 -102654  102657       3
  102621  102618 -102654  102657      20  102621  102618  102654  102660       3
  102618  102624  102630  102633      15  102618  102624  102630  102636      15
  102618  102624  102630  102639      15  102618  102624  102642  102645      15
  102618  102624  102642  102648      15  102618  102624  102642  102651      15
  102618  102654  102660  102663       2  102615  102612  102618  102621       3
  102615  102612  102618  102624       3  102615  102612  102618  102654       3
  102612  102618  102624  102627      10  102714  102711  102717  102720       1
  102714  102711 -102717  102720       2  102711  102717  102723  102726       3
  102696  102690  102699  102702      14  102696  102690  102699  102705      14
  102696  102690  102699  102708      14  102693  102690  102699  102702      14
  102693  102690  102699  102705      14  102693  102690  102699  102708      14
  102687  102678  102672  102690      15  102684  102678  102672  102690      15
  102681  102678  102672  102690      15  102678  102672  102690  102693      15
  102678  102672  102690  102696      15  102675  102672  102666  102711      10
  102675  102672  102678  102681      14  102675  102672  102678  102684      14
  102675  102672  102678  102687      14  102675  102672  102690  102693      14
  102675  102672  102690  102696      14  102675  102672  102690  102699      15
  102672  102690  102699  102702      15  102672  102690  102699  102705      15
  102672  102690  102699  102708      15  102669  102666  102672  102675      10
  102669  102666  102672  102678      10  102669  102666  102672  102690      10
  102669  102666  102711  102714      19  102669  102666 -102711  102714       3
  102669  102666 -102711  102714      20  102669  102666  102711  102717       3
  102666  102672  102678  102681      15  102666  102672  102678  102684      15
  102666  102672  102678  102687      15  102666  102672  102690  102693      15
  102666  102672  102690  102696      15  102666  102711  102717  102720       2
  102663  102660  102666  102669       3  102663  102660  102666  102672       3
  102663  102660  102666  102711       3  102660  102666  102672  102675      10
  102744  102741  102747  102750       1  102744  102741 -102747  102750       2
  102741  102747  102753  102756       3  102738  102729  102723  102741      10
  102735  102729  102723  102741      10  102732  102729  102723  102741      10
  102726  102723  102729  102732      10  102726  102723  102729  102735      10
  102726  102723  102729  102738      10  102726  102723  102741  102744      19
  102726  102723 -102741  102744       3  102726  102723 -102741  102744      20
  102726  102723  102741  102747       3  102723  102741  102747  102750       2
  102720  102717  102723  102726       3  102720  102717  102723  102729       3
  102720  102717  102723  102741       3  102717  102723  102729  102732      10
  102717  102723  102729  102735      10  102717  102723  102729  102738      10
  102789  102786  102792  102795       1  102789  102786 -102792  102795       2
  102786  102792  102798  102801       3  102774  102768  102777  102780       3
  102774  102768  102777  102783       3  102771  102768  102777  102780       3
  102771  102768  102777  102783       3  102765  102759  102753  102786      10
  102765  102759  102768  102771      14  102765  102759  102768  102774      14
  102765  102759  102768  102777      10  102762  102759  102753  102786      10
  102762  102759  102768  102771      14  102762  102759  102768  102774      14
  102762  102759  102768  102777      10  102756  102753  102759  102762      10
  102756  102753  102759  102765      10  102756  102753  102759  102768      10
  102756  102753  102786  102789      19  102756  102753 -102786  102789       3
  102756  102753 -102786  102789      20  102756  102753  102786  102792       3
  102753  102759  102768  102771      15  102753  102759  102768  102774      15
  102753  102786  102792  102795       2  102750  102747  102753  102756       3
  102750  102747  102753  102759       3  102750  102747  102753  102786       3
  102747  102753  102759  102762      10  102747  102753  102759  102765      10
  102846  102843  102849  102852       1  102846  102843 -102849  102852       2
  102843  102849  102855  102858       3  102828  102819  102813  102831      15
  102825  102819  102813  102831      15  102822  102819  102813  102831      15
  102819  102813  102831  102834      15  102819  102813  102831  102837      15
  102819  102813  102831  102840      15  102816  102813  102819  102822      14
  102816  102813  102819  102825      14  102816  102813  102819  102828      14
  102816  102813  102831  102834      14  102816  102813  102831  102837      14
  102816  102813  102831  102840      14  102810  102804  102798  102843      10
  102810  102804  102813  102816      14  102810  102804  102813  102819      15
  102810  102804  102813  102831      15  102807  102804  102798  102843      10
  102807  102804  102813  102816      14  102807  102804  102813  102819      15
  102807  102804  102813  102831      15  102804  102813  102819  102822      15
  102804  102813  102819  102825      15  102804  102813  102819  102828      15
  102804  102813  102831  102834      15  102804  102813  102831  102837      15
  102804  102813  102831  102840      15  102801  102798  102804  102807      10
  102801  102798  102804  102810      10  102801  102798  102804  102813      10
  102801  102798  102843  102846      19  102801  102798 -102843  102846       3
  102801  102798 -102843  102846      20  102801  102798  102843  102849       3
  102798  102804  102813  102816      15  102798  102843  102849  102852       2
  102795  102792  102798  102801       3  102795  102792  102798  102804       3
  102795  102792  102798  102843       3  102792  102798  102804  102807      10
  102792  102798  102804  102810      10  102912  102909  102915  102918       1
  102912  102909 -102915  102918       2  102909  102915  102921  102924       3
  102894  102888  102897  102900      10  102894  102888  102897  102903      10
  102894  102888  102897  102906      10  102891  102888  102897  102900      10
  102891  102888  102897  102903      10  102891  102888  102897  102906      10
  102885  102879  102888  102891      10  102885  102879  102888  102894      10
  102885  102879  102888  102897      10  102882  102879  102888  102891      10
  102882  102879  102888  102894      10  102882  102879  102888  102897      10
  102879  102888  102897  102900      10  102879  102888  102897  102903      10
  102879  102888  102897  102906      10  102876  102870  102879  102882      14
  102876  102870  102879  102885      14  102876  102870  102879  102888      15
  102873  102870  102879  102882      14  102873  102870  102879  102885      14
  102873  102870  102879  102888      15  102870  102879  102888  102891      10
  102870  102879  102888  102894      10  102867  102861  102855  102909      10
  102867  102861  102870  102873      14  102867  102861  102870  102876      14
  102867  102861  102870  102879      15  102864  102861  102855  102909      10
  102864  102861  102870  102873      14  102864  102861  102870  102876      14
  102864  102861  102870  102879      15  102861  102870  102879  102882      15
  102861  102870  102879  102885      15  102858  102855  102861  102864      10
  102858  102855  102861  102867      10  102858  102855  102861  102870      10
  102858  102855  102909  102912      19  102858  102855 -102909  102912       3
  102858  102855 -102909  102912      20  102858  102855  102909  102915       3
  102855  102861  102870  102873      15  102855  102861  102870  102876      15
  102855  102909  102915  102918       2  102852  102849  102855  102858       3
  102852  102849  102855  102861       3  102852  102849  102855  102909       3
  102849  102855  102861  102864      10  102849  102855  102861  102867      10
  102978  102975  102981  102984       1  102978  102975 -102981  102984       2
  102975  102981  102987  102990       3  102960  102954  102963  102966      10
  102960  102954  102963  102969      10  102960  102954  102963  102972      10
  102957  102954  102963  102966      10  102957  102954  102963  102969      10
  102957  102954  102963  102972      10  102951  102945  102954  102957      10
  102951  102945  102954  102960      10  102951  102945  102954  102963      10
  102948  102945  102954  102957      10  102948  102945  102954  102960      10
  102948  102945  102954  102963      10  102945  102954  102963  102966      10
  102945  102954  102963  102969      10  102945  102954  102963  102972      10
  102942  102936  102945  102948      14  102942  102936  102945  102951      14
  102942  102936  102945  102954      15  102939  102936  102945  102948      14
  102939  102936  102945  102951      14  102939  102936  102945  102954      15
  102936  102945  102954  102957      10  102936  102945  102954  102960      10
  102933  102927  102921  102975      10  102933  102927  102936  102939      14
  102933  102927  102936  102942      14  102933  102927  102936  102945      15
  102930  102927  102921  102975      10  102930  102927  102936  102939      14
  102930  102927  102936  102942      14  102930  102927  102936  102945      15
  102927  102936  102945  102948      15  102927  102936  102945  102951      15
  102924  102921  102927  102930      10  102924  102921  102927  102933      10
  102924  102921  102927  102936      10  102924  102921  102975  102978      19
  102924  102921 -102975  102978       3  102924  102921 -102975  102978      20
  102924  102921  102975  102981       3  102921  102927  102936  102939      15
  102921  102927  102936  102942      15  102921  102975  102981  102984       2
  102918  102915  102921  102924       3  102918  102915  102921  102927       3
  102918  102915  102921  102975       3  102915  102921  102927  102930      10
  102915  102921  102927  102933      10  103029  103026  103032  103035       1
  103029  103026 -103032  103035       2  103026  103032  103038  103041       3
  103014  103011  103017  103020       1  103014  103011 -103017  103020       2
  103014  103011  103017  103023       1  103014  103011 -103017  103023       2
  103008  103002  103011  103014      19  103008  103002 -103011  103014       3
  103008  103002 -103011  103014      20  103008  103002  103011  103017       3
  103005  103002  103011  103014      19  103005  103002 -103011  103014       3
  103005  103002 -103011  103014      20  103005  103002  103011  103017       3
  103002  103011  103017  103020       2  103002  103011  103017  103023       2
  102999  102993  102987  103026      10  102999  102993  103002  103005      14
  102999  102993  103002  103008      14  102999  102993  103002  103011      10
  102996  102993  102987  103026      10  102996  102993  103002  103005      14
  102996  102993  103002  103008      14  102996  102993  103002  103011      10
  102990  102987  102993  102996      10  102990  102987  102993  102999      10
  102990  102987  102993  103002      10  102990  102987  103026  103029      19
  102990  102987 -103026  103029       3  102990  102987 -103026  103029      20
  102990  102987  103026  103032       3  102987  102993  103002  103005      15
  102987  102993  103002  103008      15  102987  103026  103032  103035       2
  102984  102981  102987  102990       3  102984  102981  102987  102993       3
  102984  102981  102987  103026       3  102981  102987  102993  102996      10
  102981  102987  102993  102999      10  103062  103059  103065  103068       1
  103062  103059 -103065  103068       2  103059  103065  103071  103074       3
  103050  103044  103038  103059      10  103050  103044  103053  103056      95
  103047  103044  103038  103059      10  103047  103044  103053  103056      95
  103041  103038  103044  103047      10  103041  103038  103044  103050      10
  103041  103038  103044  103053      90  103041  103038 -103044  103053      29
  103041  103038  103059  103062      19  103041  103038 -103059  103062       3
  103041  103038 -103059  103062      20  103041  103038  103059  103065       3
  103038  103044  103053  103056     127  103038  103044 -103053  103056     128
  103038  103044 -103053  103056     129  103038  103044 -103053  103056     130
  103038  103059  103065  103068       2  103035  103032  103038  103041       3
  103035  103032  103038  103044       3  103035  103032  103038  103059       3
  103032  103038  103044  103047      10  103032  103038  103044  103050      10
  103125  103131  103134  103137       3  103125  103131  103134  103140       3
  103125  103131  103161  103164       3  103110  103104  103113  103116      10
  103110  103104  103113  103119      10  103110  103104  103113  103122      10
  103107  103104  103113  103116      10  103107  103104  103113  103119      10
  103107  103104  103113  103122      10  103101  103095  103104  103107      10
  103101  103095  103104  103110      10  103101  103095  103104  103113      10
  103098  103095  103104  103107      10  103098  103095  103104  103110      10
  103098  103095  103104  103113      10  103095  103104  103113  103116      10
  103095  103104  103113  103119      10  103095  103104  103113  103122      10
  103092  103086  103095  103098      14  103092  103086  103095  103101      14
  103092  103086  103095  103104      15  103089  103086  103095  103098      14
  103089  103086  103095  103101      14  103089  103086  103095  103104      15
  103086  103095  103104  103107      10  103086  103095  103104  103110      10
  103083  103077  103071  103125      10  103083  103077  103086  103089      14
  103083  103077  103086  103092      14  103083  103077  103086  103095      15
  103080  103077  103071  103125      10  103080  103077  103086  103089      14
  103080  103077  103086  103092      14  103080  103077  103086  103095      15
  103077  103086  103095  103098      15  103077  103086  103095  103101      15
  103074  103071  103077  103080      10  103074  103071  103077  103083      10
  103074  103071  103077  103086      10  103074  103071  103125  103128      19
  103074  103071 -103125  103128       3  103074  103071 -103125  103128      20
  103074  103071  103125  103131       3  103071  103077  103086  103089      15
  103071  103077  103086  103092      15  103068  103065  103071  103074       3
  103068  103065  103071  103077       3  103068  103065  103071  103125       3
  103065  103071  103077  103080      10  103065  103071  103077  103083      10
  103170  103167  103173  103176       1  103170  103167 -103173  103176       2
  103167  103173  103179  103182       3  103164  103161  103167  103170      19
  103164  103161 -103167  103170       3  103164  103161 -103167  103170      20
  103164  103161  103167  103173       3  103161  103167  103173  103176       2
  103158  103152  103161  103164      10  103158  103152  103161  103167      10
  103155  103152  103161  103164      10  103155  103152  103161  103167      10
  103149  103143  103152  103155      14  103149  103143  103152  103158      14
  103149  103143  103152  103161      15  103146  103143  103152  103155      14
  103146  103143  103152  103158      14  103146  103143  103152  103161      15
  103143  103152  103161  103164      10  103140  103134  103131  103161       3
  103140  103134  103143  103146      10  103140  103134  103143  103149      10
  103140  103134  103143  103152      10  103137  103134  103131  103161       3
  103137  103134  103143  103146      10  103137  103134  103143  103149      10
  103137  103134  103143  103152      10  103134  103131  103161  103164       3
  103134  103143  103152  103155      15  103134  103143  103152  103158      15
  103131  103134  103143  103146      10  103131  103134  103143  103149      10
  103131  103161  103152  103155      10  103131  103161  103152  103158      10
  103218  103215  103221  103224       1  103218  103215 -103221  103224       2
  103215  103221  103227  103230       3  103200  103191  103185  103203      15
  103197  103191  103185  103203      15  103194  103191  103185  103203      15
  103191  103185  103203  103206      15  103191  103185  103203  103209      15
  103191  103185  103203  103212      15  103188  103185  103179  103215      10
  103188  103185  103191  103194      14  103188  103185  103191  103197      14
  103188  103185  103191  103200      14  103188  103185  103203  103206      14
  103188  103185  103203  103209      14  103188  103185  103203  103212      14
  103182  103179  103185  103188      10  103182  103179  103185  103191      10
  103182  103179  103185  103203      10  103182  103179  103215  103218      19
  103182  103179 -103215  103218       3  103182  103179 -103215  103218      20
  103182  103179  103215  103221       3  103179  103185  103191  103194      15
  103179  103185  103191  103197      15  103179  103185  103191  103200      15
  103179  103185  103203  103206      15  103179  103185  103203  103209      15
  103179  103185  103203  103212      15  103179  103215  103221  103224       2
  103176  103173  103179  103182       3  103176  103173  103179  103185       3
  103176  103173  103179  103215       3  103173  103179  103185  103188      10
  103260  103257  103263  103266       1  103260  103257 -103263  103266       2
  103257  103263  103269  103272       3  103248  103239  103233  103251      90
  103248  103239 -103233  103251      29  103245  103239  103233  103251      90
  103245  103239 -103233  103251      29  103242  103239  103233  103251      90
  103242  103239 -103233  103251      29  103239  103233  103251  103254      91
  103239  103233 -103251  103254      92  103239  103233 -103251  103254      93
  103239  103233 -103251  103254      94  103236  103233  103227  103257      10
  103236  103233  103239  103242      10  103236  103233  103239  103245      10
  103236  103233  103239  103248      10  103236  103233  103251  103254      95
  103230  103227  103233  103236      10  103230  103227  103233  103239      10
  103230  103227  103233  103251      90  103230  103227 -103233  103251      29
  103230  103227  103257  103260      19  103230  103227 -103257  103260       3
  103230  103227 -103257  103260      20  103230  103227  103257  103263       3
  103227  103233  103239  103242      15  103227  103233  103239  103245      15
  103227  103233  103239  103248      15  103227  103233  103251  103254      96
  103227  103233 -103251  103254      97  103227  103233 -103251  103254      93
  103227  103233 -103251  103254      98  103227  103257  103263  103266       2
  103224  103221  103227  103230       3  103224  103221  103227  103233       3
  103224  103221  103227  103257       3  103221  103227  103233  103236      10
  103299  103305  103308  103311       3  103299  103305  103308  103314       3
  103299  103305  103335  103338       3  103290  103281  103275  103293      90
  103290  103281 -103275  103293      29  103287  103281  103275  103293      90
  103287  103281 -103275  103293      29  103284  103281  103275  103293      90
  103284  103281 -103275  103293      29  103281  103275  103293  103296      91
  103281  103275 -103293  103296      92  103281  103275 -103293  103296      93
  103281  103275 -103293  103296      94  103278  103275  103269  103299      10
  103278  103275  103281  103284      10  103278  103275  103281  103287      10
  103278  103275  103281  103290      10  103278  103275  103293  103296      95
  103272  103269  103275  103278      10  103272  103269  103275  103281      10
  103272  103269  103275  103293      90  103272  103269 -103275  103293      29
  103272  103269  103299  103302      19  103272  103269 -103299  103302       3
  103272  103269 -103299  103302      20  103272  103269  103299  103305       3
  103269  103275  103281  103284      15  103269  103275  103281  103287      15
  103269  103275  103281  103290      15  103269  103275  103293  103296      96
  103269  103275 -103293  103296      97  103269  103275 -103293  103296      93
  103269  103275 -103293  103296      98  103266  103263  103269  103272       3
  103266  103263  103269  103275       3  103266  103263  103269  103299       3
  103263  103269  103275  103278      10  103344  103341  103347  103350       1
  103344  103341 -103347  103350       2  103341  103347  103353  103356       3
  103338  103335  103341  103344      19  103338  103335 -103341  103344       3
  103338  103335 -103341  103344      20  103338  103335  103341  103347       3
  103335  103341  103347  103350       2  103332  103326  103335  103338      10
  103332  103326  103335  103341      10  103329  103326  103335  103338      10
  103329  103326  103335  103341      10  103323  103317  103326  103329      14
  103323  103317  103326  103332      14  103323  103317  103326  103335      15
  103320  103317  103326  103329      14  103320  103317  103326  103332      14
  103320  103317  103326  103335      15  103317  103326  103335  103338      10
  103314  103308  103305  103335       3  103314  103308  103317  103320      10
  103314  103308  103317  103323      10  103314  103308  103317  103326      10
  103311  103308  103305  103335       3  103311  103308  103317  103320      10
  103311  103308  103317  103323      10  103311  103308  103317  103326      10
  103308  103305  103335  103338       3  103308  103317  103326  103329      15
  103308  103317  103326  103332      15  103305  103308  103317  103320      10
  103305  103308  103317  103323      10  103305  103335  103326  103329      10
  103305  103335  103326  103332      10  103389  103386  103392  103395       1
  103389  103386 -103392  103395       2  103386  103392  103398  103401       3
  103374  103368  103377  103380       3  103374  103368  103377  103383       3
  103371  103368  103377  103380       3  103371  103368  103377  103383       3
  103365  103359  103353  103386      10  103365  103359  103368  103371      14
  103365  103359  103368  103374      14  103365  103359  103368  103377      10
  103362  103359  103353  103386      10  103362  103359  103368  103371      14
  103362  103359  103368  103374      14  103362  103359  103368  103377      10
  103356  103353  103359  103362      10  103356  103353  103359  103365      10
  103356  103353  103359  103368      10  103356  103353  103386  103389      19
  103356  103353 -103386  103389       3  103356  103353 -103386  103389      20
  103356  103353  103386  103392       3  103353  103359  103368  103371      15
  103353  103359  103368  103374      15  103353  103386  103392  103395       2
  103350  103347  103353  103356       3  103350  103347  103353  103359       3
  103350  103347  103353  103386       3  103347  103353  103359  103362      10
  103347  103353  103359  103365      10  103434  103431  103437  103440       1
  103434  103431 -103437  103440       2  103431  103437  103443  103446       3
  103419  103413  103422  103425       3  103419  103413  103422  103428       3
  103416  103413  103422  103425       3  103416  103413  103422  103428       3
  103410  103404  103398  103431      10  103410  103404  103413  103416      14
  103410  103404  103413  103419      14  103410  103404  103413  103422      10
  103407  103404  103398  103431      10  103407  103404  103413  103416      14
  103407  103404  103413  103419      14  103407  103404  103413  103422      10
  103401  103398  103404  103407      10  103401  103398  103404  103410      10
  103401  103398  103404  103413      10  103401  103398  103431  103434      19
  103401  103398 -103431  103434       3  103401  103398 -103431  103434      20
  103401  103398  103431  103437       3  103398  103404  103413  103416      15
  103398  103404  103413  103419      15  103398  103431  103437  103440       2
  103395  103392  103398  103401       3  103395  103392  103398  103404       3
  103395  103392  103398  103431       3  103392  103398  103404  103407      10
  103392  103398  103404  103410      10  103491  103488  103494  103497       1
  103491  103488 -103494  103497       2  103488  103494  103500  103503       3
  103473  103467  103476  103479      14  103473  103467  103476  103482      14
  103473  103467  103476  103485      14  103470  103467  103476  103479      14
  103470  103467  103476  103482      14  103470  103467  103476  103485      14
  103464  103455  103449  103467      15  103461  103455  103449  103467      15
  103458  103455  103449  103467      15  103455  103449  103467  103470      15
  103455  103449  103467  103473      15  103452  103449  103443  103488      10
  103452  103449  103455  103458      14  103452  103449  103455  103461      14
  103452  103449  103455  103464      14  103452  103449  103467  103470      14
  103452  103449  103467  103473      14  103452  103449  103467  103476      15
  103449  103467  103476  103479      15  103449  103467  103476  103482      15
  103449  103467  103476  103485      15  103446  103443  103449  103452      10
  103446  103443  103449  103455      10  103446  103443  103449  103467      10
  103446  103443  103488  103491      19  103446  103443 -103488  103491       3
  103446  103443 -103488  103491      20  103446  103443  103488  103494       3
  103443  103449  103455  103458      15  103443  103449  103455  103461      15
  103443  103449  103455  103464      15  103443  103449  103467  103470      15
  103443  103449  103467  103473      15  103443  103488  103494  103497       2
  103440  103437  103443  103446       3  103440  103437  103443  103449       3
  103440  103437  103443  103488       3  103437  103443  103449  103452      10
  103521  103518  103524  103527       1  103521  103518 -103524  103527       2
  103518  103524  103530  103533       3  103515  103506  103500  103518      10
  103512  103506  103500  103518      10  103509  103506  103500  103518      10
  103503  103500  103506  103509      10  103503  103500  103506  103512      10
  103503  103500  103506  103515      10  103503  103500  103518  103521      19
  103503  103500 -103518  103521       3  103503  103500 -103518  103521      20
  103503  103500  103518  103524       3  103500  103518  103524  103527       2
  103497  103494  103500  103503       3  103497  103494  103500  103506       3
  103497  103494  103500  103518       3  103494  103500  103506  103509      10
  103494  103500  103506  103512      10  103494  103500  103506  103515      10
  103572  103569  103575  103578       1  103572  103569 -103575  103578       2
  103569  103575  103581  103584       3  103557  103554  103560  103563       1
  103557  103554 -103560  103563       2  103557  103554  103560  103566       1
  103557  103554 -103560  103566       2  103551  103545  103554  103557      19
  103551  103545 -103554  103557       3  103551  103545 -103554  103557      20
  103551  103545  103554  103560       3  103548  103545  103554  103557      19
  103548  103545 -103554  103557       3  103548  103545 -103554  103557      20
  103548  103545  103554  103560       3  103545  103554  103560  103563       2
  103545  103554  103560  103566       2  103542  103536  103530  103569      10
  103542  103536  103545  103548      14  103542  103536  103545  103551      14
  103542  103536  103545  103554      10  103539  103536  103530  103569      10
  103539  103536  103545  103548      14  103539  103536  103545  103551      14
  103539  103536  103545  103554      10  103533  103530  103536  103539      10
  103533  103530  103536  103542      10  103533  103530  103536  103545      10
  103533  103530  103569  103572      19  103533  103530 -103569  103572       3
  103533  103530 -103569  103572      20  103533  103530  103569  103575       3
  103530  103536  103545  103548      15  103530  103536  103545  103551      15
  103530  103569  103575  103578       2  103527  103524  103530  103533       3
  103527  103524  103530  103536       3  103527  103524  103530  103569       3
  103524  103530  103536  103539      10  103524  103530  103536  103542      10
  103620  103617  103623  103626       1  103620  103617 -103623  103626       2
  103617  103623  103629  103632       3  103602  103593  103587  103605      15
  103599  103593  103587  103605      15  103596  103593  103587  103605      15
  103593  103587  103605  103608      15  103593  103587  103605  103611      15
  103593  103587  103605  103614      15  103590  103587  103581  103617      10
  103590  103587  103593  103596      14  103590  103587  103593  103599      14
  103590  103587  103593  103602      14  103590  103587  103605  103608      14
  103590  103587  103605  103611      14  103590  103587  103605  103614      14
  103584  103581  103587  103590      10  103584  103581  103587  103593      10
  103584  103581  103587  103605      10  103584  103581  103617  103620      19
  103584  103581 -103617  103620       3  103584  103581 -103617  103620      20
  103584  103581  103617  103623       3  103581  103587  103593  103596      15
  103581  103587  103593  103599      15  103581  103587  103593  103602      15
  103581  103587  103605  103608      15  103581  103587  103605  103611      15
  103581  103587  103605  103614      15  103581  103617  103623  103626       2
  103578  103575  103581  103584       3  103578  103575  103581  103587       3
  103578  103575  103581  103617       3  103575  103581  103587  103590      10
  103650  103647  103653  103656       1  103650  103647 -103653  103656       2
  103647  103653  103659  103662       3  103644  103635  103629  103647      10
  103641  103635  103629  103647      10  103638  103635  103629  103647      10
  103632  103629  103635  103638      10  103632  103629  103635  103641      10
  103632  103629  103635  103644      10  103632  103629  103647  103650      19
  103632  103629 -103647  103650       3  103632  103629 -103647  103650      20
  103632  103629  103647  103653       3  103629  103647  103653  103656       2
  103626  103623  103629  103632       3  103626  103623  103629  103635       3
  103626  103623  103629  103647       3  103623  103629  103635  103638      10
  103623  103629  103635  103641      10  103623  103629  103635  103644      10
  103692  103689  103695  103698       1  103692  103689 -103695  103698       2
  103689  103695  103701  103704       3  103680  103671  103665  103683      90
  103680  103671 -103665  103683      29  103677  103671  103665  103683      90
  103677  103671 -103665  103683      29  103674  103671  103665  103683      90
  103674  103671 -103665  103683      29  103671  103665  103683  103686      91
  103671  103665 -103683  103686      92  103671  103665 -103683  103686      93
  103671  103665 -103683  103686      94  103668  103665  103659  103689      10
  103668  103665  103671  103674      10  103668  103665  103671  103677      10
  103668  103665  103671  103680      10  103668  103665  103683  103686      95
  103662  103659  103665  103668      10  103662  103659  103665  103671      10
  103662  103659  103665  103683      90  103662  103659 -103665  103683      29
  103662  103659  103689  103692      19  103662  103659 -103689  103692       3
  103662  103659 -103689  103692      20  103662  103659  103689  103695       3
  103659  103665  103671  103674      15  103659  103665  103671  103677      15
  103659  103665  103671  103680      15  103659  103665  103683  103686      96
  103659  103665 -103683  103686      97  103659  103665 -103683  103686      93
  103659  103665 -103683  103686      98  103659  103689  103695  103698       2
  103656  103653  103659  103662       3  103656  103653  103659  103665       3
  103656  103653  103659  103689       3  103653  103659  103665  103668      10
  103749  103746  103752  103755       1  103749  103746 -103752  103755       2
  103746  103752  103758  103761       3  103731  103725  103734  103737      14
  103731  103725  103734  103740      14  103731  103725  103734  103743      14
  103728  103725  103734  103737      14  103728  103725  103734  103740      14
  103728  103725  103734  103743      14  103722  103713  103707  103725      15
  103719  103713  103707  103725      15  103716  103713  103707  103725      15
  103713  103707  103725  103728      15  103713  103707  103725  103731      15
  103710  103707  103701  103746      10  103710  103707  103713  103716      14
  103710  103707  103713  103719      14  103710  103707  103713  103722      14
  103710  103707  103725  103728      14  103710  103707  103725  103731      14
  103710  103707  103725  103734      15  103707  103725  103734  103737      15
  103707  103725  103734  103740      15  103707  103725  103734  103743      15
  103704  103701  103707  103710      10  103704  103701  103707  103713      10
  103704  103701  103707  103725      10  103704  103701  103746  103749      19
  103704  103701 -103746  103749       3  103704  103701 -103746  103749      20
  103704  103701  103746  103752       3  103701  103707  103713  103716      15
  103701  103707  103713  103719      15  103701  103707  103713  103722      15
  103701  103707  103725  103728      15  103701  103707  103725  103731      15
  103701  103746  103752  103755       2  103698  103695  103701  103704       3
  103698  103695  103701  103707       3  103698  103695  103701  103746       3
  103695  103701  103707  103710      10  103782  103779  103785  103788       1
  103782  103779 -103785  103788       2  103779  103785  103791  103794       3
  103770  103764  103758  103779      10  103770  103764  103773  103776      95
  103767  103764  103758  103779      10  103767  103764  103773  103776      95
  103761  103758  103764  103767      10  103761  103758  103764  103770      10
  103761  103758  103764  103773      90  103761  103758 -103764  103773      29
  103761  103758  103779  103782      19  103761  103758 -103779  103782       3
  103761  103758 -103779  103782      20  103761  103758  103779  103785       3
  103758  103764  103773  103776     127  103758  103764 -103773  103776     128
  103758  103764 -103773  103776     129  103758  103764 -103773  103776     130
  103758  103779  103785  103788       2  103755  103752  103758  103761       3
  103755  103752  103758  103764       3  103755  103752  103758  103779       3
  103752  103758  103764  103767      10  103752  103758  103764  103770      10
  103812  103809  103815  103818       1  103812  103809 -103815  103818       2
  103809  103815  103821  103824       3  103806  103797  103791  103809      10
  103803  103797  103791  103809      10  103800  103797  103791  103809      10
  103794  103791  103797  103800      10  103794  103791  103797  103803      10
  103794  103791  103797  103806      10  103794  103791  103809  103812      19
  103794  103791 -103809  103812       3  103794  103791 -103809  103812      20
  103794  103791  103809  103815       3  103791  103809  103815  103818       2
  103788  103785  103791  103794       3  103788  103785  103791  103797       3
  103788  103785  103791  103809       3  103785  103791  103797  103800      10
  103785  103791  103797  103803      10  103785  103791  103797  103806      10
  103854  103851  103857  103860       1  103854  103851 -103857  103860       2
  103851  103857  103863  103866       3  103851  103857  103863  103869       3
  103839  103836  103842  103845       1  103839  103836 -103842  103845       2
  103839  103836  103842  103848       1  103839  103836 -103842  103848       2
  103833  103827  103821  103851      10  103833  103827  103836  103839      19
  103833  103827 -103836  103839       3  103833  103827 -103836  103839      20
  103833  103827  103836  103842       3  103830  103827  103821  103851      10
  103830  103827  103836  103839      19  103830  103827 -103836  103839       3
  103830  103827 -103836  103839      20  103830  103827  103836  103842       3
  103827  103836  103842  103845       2  103827  103836  103842  103848       2
  103824  103821  103827  103830      10  103824  103821  103827  103833      10
  103824  103821  103827  103836      10  103824  103821  103851  103854      19
  103824  103821 -103851  103854       3  103824  103821 -103851  103854      20
  103824  103821  103851  103857       3  103821  103851  103857  103860       2
  103818  103815  103821  103824       3  103818  103815  103821  103827       3
  103818  103815  103821  103851       3  103815  103821  103827  103830      10
  103815  103821  103827  103833      10  103875  103872  103878  103881       1
  103875  103872 -103878  103881       2  103872  103878  103884  103887       3
  103869  103863  103872  103875      19  103869  103863 -103872  103875       3
  103869  103863 -103872  103875      20  103869  103863  103872  103878       3
  103866  103863  103872  103875      19  103866  103863 -103872  103875       3
  103866  103863 -103872  103875      20  103866  103863  103872  103878       3
  103863  103872  103878  103881       2  103860  103857  103863  103866       3
  103860  103857  103863  103869       3  103860  103857  103863  103872       3
  103911  103908  103914  103917       1  103911  103908 -103914  103917       2
  103908  103914  103920  103923       3  103896  103890  103884  103908      10
  103896  103890  103899  103902       3  103896  103890  103899  103905       3
  103893  103890  103884  103908      10  103893  103890  103899  103902       3
  103893  103890  103899  103905       3  103887  103884  103890  103893      10
  103887  103884  103890  103896      10  103887  103884  103890  103899      10
  103887  103884  103908  103911      19  103887  103884 -103908  103911       3
  103887  103884 -103908  103911      20  103887  103884  103908  103914       3
  103884  103908  103914  103917       2  103881  103878  103884  103887       3
  103881  103878  103884  103890       3  103881  103878  103884  103908       3
  103878  103884  103890  103893      10  103878  103884  103890  103896      10
  103977  103974  103980  103983       1  103977  103974 -103980  103983       2
  103974  103980  103986  103989       3  103959  103953  103962  103965      10
  103959  103953  103962  103968      10  103959  103953  103962  103971      10
  103956  103953  103962  103965      10  103956  103953  103962  103968      10
  103956  103953  103962  103971      10  103950  103944  103953  103956      10
  103950  103944  103953  103959      10  103950  103944  103953  103962      10
  103947  103944  103953  103956      10  103947  103944  103953  103959      10
  103947  103944  103953  103962      10  103944  103953  103962  103965      10
  103944  103953  103962  103968      10  103944  103953  103962  103971      10
  103941  103935  103944  103947      14  103941  103935  103944  103950      14
  103941  103935  103944  103953      15  103938  103935  103944  103947      14
  103938  103935  103944  103950      14  103938  103935  103944  103953      15
  103935  103944  103953  103956      10  103935  103944  103953  103959      10
  103932  103926  103920  103974      10  103932  103926  103935  103938      14
  103932  103926  103935  103941      14  103932  103926  103935  103944      15
  103929  103926  103920  103974      10  103929  103926  103935  103938      14
  103929  103926  103935  103941      14  103929  103926  103935  103944      15
  103926  103935  103944  103947      15  103926  103935  103944  103950      15
  103923  103920  103926  103929      10  103923  103920  103926  103932      10
  103923  103920  103926  103935      10  103923  103920  103974  103977      19
  103923  103920 -103974  103977       3  103923  103920 -103974  103977      20
  103923  103920  103974  103980       3  103920  103926  103935  103938      15
  103920  103926  103935  103941      15  103920  103974  103980  103983       2
  103917  103914  103920  103923       3  103917  103914  103920  103926       3
  103917  103914  103920  103974       3  103914  103920  103926  103929      10
  103914  103920  103926  103932      10  104022  104019  104025  104028       1
  104022  104019 -104025  104028       2  104019  104025  104031  104034       3
  104007  104001  104010  104013       3  104007  104001  104010  104016       3
  104004  104001  104010  104013       3  104004  104001  104010  104016       3
  103998  103992  103986  104019      10  103998  103992  104001  104004      14
  103998  103992  104001  104007      14  103998  103992  104001  104010      10
  103995  103992  103986  104019      10  103995  103992  104001  104004      14
  103995  103992  104001  104007      14  103995  103992  104001  104010      10
  103989  103986  103992  103995      10  103989  103986  103992  103998      10
  103989  103986  103992  104001      10  103989  103986  104019  104022      19
  103989  103986 -104019  104022       3  103989  103986 -104019  104022      20
  103989  103986  104019  104025       3  103986  103992  104001  104004      15
  103986  103992  104001  104007      15  103986  104019  104025  104028       2
  103983  103980  103986  103989       3  103983  103980  103986  103992       3
  103983  103980  103986  104019       3  103980  103986  103992  103995      10
  103980  103986  103992  103998      10  104079  104076  104082  104085       1
  104079  104076 -104082  104085       2  104076  104082  104088  104091       3
  104076  104082  104088  104094       3  104061  104055  104064  104067      14
  104061  104055  104064  104070      14  104061  104055  104064  104073      14
  104058  104055  104064  104067      14  104058  104055  104064  104070      14
  104058  104055  104064  104073      14  104052  104043  104037  104055      15
  104049  104043  104037  104055      15  104046  104043  104037  104055      15
  104043  104037  104055  104058      15  104043  104037  104055  104061      15
  104040  104037  104031  104076      10  104040  104037  104043  104046      14
  104040  104037  104043  104049      14  104040  104037  104043  104052      14
  104040  104037  104055  104058      14  104040  104037  104055  104061      14
  104040  104037  104055  104064      15  104037  104055  104064  104067      15
  104037  104055  104064  104070      15  104037  104055  104064  104073      15
  104034  104031  104037  104040      10  104034  104031  104037  104043      10
  104034  104031  104037  104055      10  104034  104031  104076  104079      19
  104034  104031 -104076  104079       3  104034  104031 -104076  104079      20
  104034  104031  104076  104082       3  104031  104037  104043  104046      15
  104031  104037  104043  104049      15  104031  104037  104043  104052      15
  104031  104037  104055  104058      15  104031  104037  104055  104061      15
  104031  104076  104082  104085       2  104028  104025  104031  104034       3
  104028  104025  104031  104037       3  104028  104025  104031  104076       3
  104025  104031  104037  104040      10  104100  104097  104103  104106       1
  104100  104097 -104103  104106       2  104097  104103  104109  104112       3
  104094  104088  104097  104100      19  104094  104088 -104097  104100       3
  104094  104088 -104097  104100      20  104094  104088  104097  104103       3
  104091  104088  104097  104100      19  104091  104088 -104097  104100       3
  104091  104088 -104097  104100      20  104091  104088  104097  104103       3
  104088  104097  104103  104106       2  104085  104082  104088  104091       3
  104085  104082  104088  104094       3  104085  104082  104088  104097       3
  104142  104139  104145  104148       1  104142  104139 -104145  104148       2
  104139  104145  104151  104154       3  104127  104124  104130  104133       1
  104127  104124 -104130  104133       2  104127  104124  104130  104136       1
  104127  104124 -104130  104136       2  104121  104115  104109  104139      10
  104121  104115  104124  104127      19  104121  104115 -104124  104127       3
  104121  104115 -104124  104127      20  104121  104115  104124  104130       3
  104118  104115  104109  104139      10  104118  104115  104124  104127      19
  104118  104115 -104124  104127       3  104118  104115 -104124  104127      20
  104118  104115  104124  104130       3  104115  104124  104130  104133       2
  104115  104124  104130  104136       2  104112  104109  104115  104118      10
  104112  104109  104115  104121      10  104112  104109  104115  104124      10
  104112  104109  104139  104142      19  104112  104109 -104139  104142       3
  104112  104109 -104139  104142      20  104112  104109  104139  104145       3
  104109  104139  104145  104148       2  104106  104103  104109  104112       3
  104106  104103  104109  104115       3  104106  104103  104109  104139       3
  104103  104109  104115  104118      10  104103  104109  104115  104121      10
  104199  104196  104202  104205       1  104199  104196 -104202  104205       2
  104196  104202  104208  104211       3  104181  104175  104184  104187      14
  104181  104175  104184  104190      14  104181  104175  104184  104193      14
  104178  104175  104184  104187      14  104178  104175  104184  104190      14
  104178  104175  104184  104193      14  104172  104163  104157  104175      15
  104169  104163  104157  104175      15  104166  104163  104157  104175      15
  104163  104157  104175  104178      15  104163  104157  104175  104181      15
  104160  104157  104151  104196      10  104160  104157  104163  104166      14
  104160  104157  104163  104169      14  104160  104157  104163  104172      14
  104160  104157  104175  104178      14  104160  104157  104175  104181      14
  104160  104157  104175  104184      15  104157  104175  104184  104187      15
  104157  104175  104184  104190      15  104157  104175  104184  104193      15
  104154  104151  104157  104160      10  104154  104151  104157  104163      10
  104154  104151  104157  104175      10  104154  104151  104196  104199      19
  104154  104151 -104196  104199       3  104154  104151 -104196  104199      20
  104154  104151  104196  104202       3  104151  104157  104163  104166      15
  104151  104157  104163  104169      15  104151  104157  104163  104172      15
  104151  104157  104175  104178      15  104151  104157  104175  104181      15
  104151  104196  104202  104205       2  104148  104145  104151  104154       3
  104148  104145  104151  104157       3  104148  104145  104151  104196       3
  104145  104151  104157  104160      10  104256  104253  104259  104262       1
  104256  104253 -104259  104262       2  104253  104259  104265  104268       3
  104238  104232  104241  104244      14  104238  104232  104241  104247      14
  104238  104232  104241  104250      14  104235  104232  104241  104244      14
  104235  104232  104241  104247      14  104235  104232  104241  104250      14
  104229  104220  104214  104232      15  104226  104220  104214  104232      15
  104223  104220  104214  104232      15  104220  104214  104232  104235      15
  104220  104214  104232  104238      15  104217  104214  104208  104253      10
  104217  104214  104220  104223      14  104217  104214  104220  104226      14
  104217  104214  104220  104229      14  104217  104214  104232  104235      14
  104217  104214  104232  104238      14  104217  104214  104232  104241      15
  104214  104232  104241  104244      15  104214  104232  104241  104247      15
  104214  104232  104241  104250      15  104211  104208  104214  104217      10
  104211  104208  104214  104220      10  104211  104208  104214  104232      10
  104211  104208  104253  104256      19  104211  104208 -104253  104256       3
  104211  104208 -104253  104256      20  104211  104208  104253  104259       3
  104208  104214  104220  104223      15  104208  104214  104220  104226      15
  104208  104214  104220  104229      15  104208  104214  104232  104235      15
  104208  104214  104232  104238      15  104208  104253  104259  104262       2
  104205  104202  104208  104211       3  104205  104202  104208  104214       3
  104205  104202  104208  104253       3  104202  104208  104214  104217      10
  104289  104286  104292  104295       1  104289  104286 -104292  104295       2
  104286  104292  104298  104301       3  104277  104271  104265  104286      10
  104277  104271  104280  104283      95  104274  104271  104265  104286      10
  104274  104271  104280  104283      95  104268  104265  104271  104274      10
  104268  104265  104271  104277      10  104268  104265  104271  104280      90
  104268  104265 -104271  104280      29  104268  104265  104286  104289      19
  104268  104265 -104286  104289       3  104268  104265 -104286  104289      20
  104268  104265  104286  104292       3  104265  104271  104280  104283     127
  104265  104271 -104280  104283     128  104265  104271 -104280  104283     129
  104265  104271 -104280  104283     130  104265  104286  104292  104295       2
  104262  104259  104265  104268       3  104262  104259  104265  104271       3
  104262  104259  104265  104286       3  104259  104265  104271  104274      10
  104259  104265  104271  104277      10  104325  104322  104328  104331       1
  104325  104322 -104328  104331       2  104322  104328  104334  104337       3
  104310  104304  104298  104322      10  104310  104304  104313  104316       3
  104310  104304  104313  104319       3  104307  104304  104298  104322      10
  104307  104304  104313  104316       3  104307  104304  104313  104319       3
  104301  104298  104304  104307      10  104301  104298  104304  104310      10
  104301  104298  104304  104313      10  104301  104298  104322  104325      19
  104301  104298 -104322  104325       3  104301  104298 -104322  104325      20
  104301  104298  104322  104328       3  104298  104322  104328  104331       2
  104295  104292  104298  104301       3  104295  104292  104298  104304       3
  104295  104292  104298  104322       3  104292  104298  104304  104307      10
  104292  104298  104304  104310      10  104355  104352  104358  104361       1
  104355  104352 -104358  104361       2  104352  104358  104364  104367       3
  104349  104340  104334  104352      10  104346  104340  104334  104352      10
  104343  104340  104334  104352      10  104337  104334  104340  104343      10
  104337  104334  104340  104346      10  104337  104334  104340  104349      10
  104337  104334  104352  104355      19  104337  104334 -104352  104355       3
  104337  104334 -104352  104355      20  104337  104334  104352  104358       3
  104334  104352  104358  104361       2  104331  104328  104334  104337       3
  104331  104328  104334  104340       3  104331  104328  104334  104352       3
  104328  104334  104340  104343      10  104328  104334  104340  104346      10
  104328  104334  104340  104349      10  104406  104403  104409  104412       1
  104406  104403 -104409  104412       2  104403  104409  104415  104418       3
  104385  104379  104388  104391      63  104382  104379  104388  104391      63
  104379  104388  104391  104394      63  104379  104388  104391  104397      63
  104379  104388  104391  104400      63  104376  104370  104364  104403      10
  104376  104370  104379  104382      10  104376  104370  104379  104385      10
  104376  104370  104379  104388      10  104373  104370  104364  104403      10
  104373  104370  104379  104382      10  104373  104370  104379  104385      10
  104373  104370  104379  104388      10  104367  104364  104370  104373      10
  104367  104364  104370  104376      10  104367  104364  104370  104379      10
  104367  104364  104403  104406      19  104367  104364 -104403  104406       3
  104367  104364 -104403  104406      20  104367  104364  104403  104409       3
  104364  104370  104379  104382      10  104364  104370  104379  104385      10
  104364  104403  104409  104412       2  104361  104358  104364  104367       3
  104361  104358  104364  104370       3  104361  104358  104364  104403       3
  104358  104364  104370  104373      10  104358  104364  104370  104376      10
  104472  104469  104475  104478       1  104472  104469 -104475  104478       2
  104469  104475  104481  104484       3  104454  104448  104457  104460      10
  104454  104448  104457  104463      10  104454  104448  104457  104466      10
  104451  104448  104457  104460      10  104451  104448  104457  104463      10
  104451  104448  104457  104466      10  104445  104439  104448  104451      10
  104445  104439  104448  104454      10  104445  104439  104448  104457      10
  104442  104439  104448  104451      10  104442  104439  104448  104454      10
  104442  104439  104448  104457      10  104439  104448  104457  104460      10
  104439  104448  104457  104463      10  104439  104448  104457  104466      10
  104436  104430  104439  104442      14  104436  104430  104439  104445      14
  104436  104430  104439  104448      15  104433  104430  104439  104442      14
  104433  104430  104439  104445      14  104433  104430  104439  104448      15
  104430  104439  104448  104451      10  104430  104439  104448  104454      10
  104427  104421  104415  104469      10  104427  104421  104430  104433      14
  104427  104421  104430  104436      14  104427  104421  104430  104439      15
  104424  104421  104415  104469      10  104424  104421  104430  104433      14
  104424  104421  104430  104436      14  104424  104421  104430  104439      15
  104421  104430  104439  104442      15  104421  104430  104439  104445      15
  104418  104415  104421  104424      10  104418  104415  104421  104427      10
  104418  104415  104421  104430      10  104418  104415  104469  104472      19
  104418  104415 -104469  104472       3  104418  104415 -104469  104472      20
  104418  104415  104469  104475       3  104415  104421  104430  104433      15
  104415  104421  104430  104436      15  104415  104469  104475  104478       2
  104412  104409  104415  104418       3  104412  104409  104415  104421       3
  104412  104409  104415  104469       3  104409  104415  104421  104424      10
  104409  104415  104421  104427      10  104538  104535  104541  104544       1
  104538  104535 -104541  104544       2  104535  104541  104547  104550       3
  104520  104514  104523  104526      10  104520  104514  104523  104529      10
  104520  104514  104523  104532      10  104517  104514  104523  104526      10
  104517  104514  104523  104529      10  104517  104514  104523  104532      10
  104511  104505  104514  104517      10  104511  104505  104514  104520      10
  104511  104505  104514  104523      10  104508  104505  104514  104517      10
  104508  104505  104514  104520      10  104508  104505  104514  104523      10
  104505  104514  104523  104526      10  104505  104514  104523  104529      10
  104505  104514  104523  104532      10  104502  104496  104505  104508      14
  104502  104496  104505  104511      14  104502  104496  104505  104514      15
  104499  104496  104505  104508      14  104499  104496  104505  104511      14
  104499  104496  104505  104514      15  104496  104505  104514  104517      10
  104496  104505  104514  104520      10  104493  104487  104481  104535      10
  104493  104487  104496  104499      14  104493  104487  104496  104502      14
  104493  104487  104496  104505      15  104490  104487  104481  104535      10
  104490  104487  104496  104499      14  104490  104487  104496  104502      14
  104490  104487  104496  104505      15  104487  104496  104505  104508      15
  104487  104496  104505  104511      15  104484  104481  104487  104490      10
  104484  104481  104487  104493      10  104484  104481  104487  104496      10
  104484  104481  104535  104538      19  104484  104481 -104535  104538       3
  104484  104481 -104535  104538      20  104484  104481  104535  104541       3
  104481  104487  104496  104499      15  104481  104487  104496  104502      15
  104481  104535  104541  104544       2  104478  104475  104481  104484       3
  104478  104475  104481  104487       3  104478  104475  104481  104535       3
  104475  104481  104487  104490      10  104475  104481  104487  104493      10
  104586  104583  104589  104592       1  104586  104583 -104589  104592       2
  104583  104589  104595  104598       3  104583  104589  104595  104601       3
  104568  104559  104553  104571      15  104565  104559  104553  104571      15
  104562  104559  104553  104571      15  104559  104553  104571  104574      15
  104559  104553  104571  104577      15  104559  104553  104571  104580      15
  104556  104553  104547  104583      10  104556  104553  104559  104562      14
  104556  104553  104559  104565      14  104556  104553  104559  104568      14
  104556  104553  104571  104574      14  104556  104553  104571  104577      14
  104556  104553  104571  104580      14  104550  104547  104553  104556      10
  104550  104547  104553  104559      10  104550  104547  104553  104571      10
  104550  104547  104583  104586      19  104550  104547 -104583  104586       3
  104550  104547 -104583  104586      20  104550  104547  104583  104589       3
  104547  104553  104559  104562      15  104547  104553  104559  104565      15
  104547  104553  104559  104568      15  104547  104553  104571  104574      15
  104547  104553  104571  104577      15  104547  104553  104571  104580      15
  104547  104583  104589  104592       2  104544  104541  104547  104550       3
  104544  104541  104547  104553       3  104544  104541  104547  104583       3
  104541  104547  104553  104556      10  104607  104604  104610  104613       1
  104607  104604 -104610  104613       2  104604  104610  104616  104619       3
  104601  104595  104604  104607      19  104601  104595 -104604  104607       3
  104601  104595 -104604  104607      20  104601  104595  104604  104610       3
  104598  104595  104604  104607      19  104598  104595 -104604  104607       3
  104598  104595 -104604  104607      20  104598  104595  104604  104610       3
  104595  104604  104610  104613       2  104592  104589  104595  104598       3
  104592  104589  104595  104601       3  104592  104589  104595  104604       3
  104679  104676  104682  104685       1  104679  104676 -104682  104685       2
  104676  104682  104688  104691       3  104664  104658  104655  104667      51
  104664  104658 -104655  104667       6  104661  104658  104655  104667      51
  104661  104658 -104655  104667       6  104658  104655  104667  104670      51
  104658  104655 -104667  104670       6  104658  104655  104667  104673      51
  104658  104655 -104667  104673       6  104652  104649  104655  104658      51
  104652  104649 -104655  104658       6  104652  104649  104655  104667      51
  104652  104649 -104655  104667       6  104649  104655  104658  104661      51
  104649  104655 -104658  104661       6  104649  104655  104658  104664      51
  104649  104655 -104658  104664       6  104649  104655  104667  104670      51
  104649  104655 -104667  104670       6  104649  104655  104667  104673      51
  104649  104655 -104667  104673       6  104646  104640  104649  104652      29
  104646  104640  104649  104655      29  104643  104640  104649  104652      29
  104643  104640  104649  104655      29  104637  104631  104640  104643      10
  104637  104631  104640  104646      10  104637  104631  104640  104649      10
  104634  104631  104640  104643      10  104634  104631  104640  104646      10
  104634  104631  104640  104649      10  104631  104640  104649  104652      29
  104628  104622  104616  104676      10  104628  104622  104631  104634      14
  104628  104622  104631  104637      14  104628  104622  104631  104640      15
  104625  104622  104616  104676      10  104625  104622  104631  104634      14
  104625  104622  104631  104637      14  104625  104622  104631  104640      15
  104622  104631  104640  104643      10  104622  104631  104640  104646      10
  104619  104616  104622  104625      10  104619  104616  104622  104628      10
  104619  104616  104622  104631      10  104619  104616  104676  104679      19
  104619  104616 -104676  104679       3  104619  104616 -104676  104679      20
  104619  104616  104676  104682       3  104616  104622  104631  104634      15
  104616  104622  104631  104637      15  104616  104676  104682  104685       2
  104613  104610  104616  104619       3  104613  104610  104616  104622       3
  104613  104610  104616  104676       3  104610  104616  104622  104625      10
  104610  104616  104622  104628      10  104745  104742  104748  104751       1
  104745  104742 -104748  104751       2  104742  104748  104754  104757       3
```
