## Supplementary material for "How a pathogenic mutation impairs Hsp60 functional dynamics from monomeric to fully assembled states": Input scripts and videos: D_V72I_ASPASH_ADP.top (part 58 of 116)

```
  104742  104748  104754  104760       3  104727  104721  104730  104733      10
  104727  104721  104730  104736      10  104727  104721  104730  104739      10
  104724  104721  104730  104733      10  104724  104721  104730  104736      10
  104724  104721  104730  104739      10  104718  104712  104721  104724      10
  104718  104712  104721  104727      10  104718  104712  104721  104730      10
  104715  104712  104721  104724      10  104715  104712  104721  104727      10
  104715  104712  104721  104730      10  104712  104721  104730  104733      10
  104712  104721  104730  104736      10  104712  104721  104730  104739      10
  104709  104703  104712  104715      14  104709  104703  104712  104718      14
  104709  104703  104712  104721      15  104706  104703  104712  104715      14
  104706  104703  104712  104718      14  104706  104703  104712  104721      15
  104703  104712  104721  104724      10  104703  104712  104721  104727      10
  104700  104694  104688  104742      10  104700  104694  104703  104706      14
  104700  104694  104703  104709      14  104700  104694  104703  104712      15
  104697  104694  104688  104742      10  104697  104694  104703  104706      14
  104697  104694  104703  104709      14  104697  104694  104703  104712      15
  104694  104703  104712  104715      15  104694  104703  104712  104718      15
  104691  104688  104694  104697      10  104691  104688  104694  104700      10
  104691  104688  104694  104703      10  104691  104688  104742  104745      19
  104691  104688 -104742  104745       3  104691  104688 -104742  104745      20
  104691  104688  104742  104748       3  104688  104694  104703  104706      15
  104688  104694  104703  104709      15  104688  104742  104748  104751       2
  104685  104682  104688  104691       3  104685  104682  104688  104694       3
  104685  104682  104688  104742       3  104682  104688  104694  104697      10
  104682  104688  104694  104700      10  104766  104763  104769  104772       1
  104766  104763 -104769  104772       2  104763  104769  104775  104778       3
  104760  104754  104763  104766      19  104760  104754 -104763  104766       3
  104760  104754 -104763  104766      20  104760  104754  104763  104769       3
  104757  104754  104763  104766      19  104757  104754 -104763  104766       3
  104757  104754 -104763  104766      20  104757  104754  104763  104769       3
  104754  104763  104769  104772       2  104751  104748  104754  104757       3
  104751  104748  104754  104760       3  104751  104748  104754  104763       3
  104814  104811  104817  104820       1  104814  104811 -104817  104820       2
  104811  104817  104823  104826       3  104796  104787  104781  104799      15
  104793  104787  104781  104799      15  104790  104787  104781  104799      15
  104787  104781  104799  104802      15  104787  104781  104799  104805      15
  104787  104781  104799  104808      15  104784  104781  104775  104811      10
  104784  104781  104787  104790      14  104784  104781  104787  104793      14
  104784  104781  104787  104796      14  104784  104781  104799  104802      14
  104784  104781  104799  104805      14  104784  104781  104799  104808      14
  104778  104775  104781  104784      10  104778  104775  104781  104787      10
  104778  104775  104781  104799      10  104778  104775  104811  104814      19
  104778  104775 -104811  104814       3  104778  104775 -104811  104814      20
  104778  104775  104811  104817       3  104775  104781  104787  104790      15
  104775  104781  104787  104793      15  104775  104781  104787  104796      15
  104775  104781  104799  104802      15  104775  104781  104799  104805      15
  104775  104781  104799  104808      15  104775  104811  104817  104820       2
  104772  104769  104775  104778       3  104772  104769  104775  104781       3
  104772  104769  104775  104811       3  104769  104775  104781  104784      10
  104871  104868  104874  104877       1  104871  104868 -104874  104877       2
  104868  104874  104880  104883       3  104853  104847  104856  104859      14
  104853  104847  104856  104862      14  104853  104847  104856  104865      14
  104850  104847  104856  104859      14  104850  104847  104856  104862      14
  104850  104847  104856  104865      14  104844  104835  104829  104847      15
  104841  104835  104829  104847      15  104838  104835  104829  104847      15
  104835  104829  104847  104850      15  104835  104829  104847  104853      15
  104832  104829  104823  104868      10  104832  104829  104835  104838      14
  104832  104829  104835  104841      14  104832  104829  104835  104844      14
  104832  104829  104847  104850      14  104832  104829  104847  104853      14
  104832  104829  104847  104856      15  104829  104847  104856  104859      15
  104829  104847  104856  104862      15  104829  104847  104856  104865      15
  104826  104823  104829  104832      10  104826  104823  104829  104835      10
  104826  104823  104829  104847      10  104826  104823  104868  104871      19
  104826  104823 -104868  104871       3  104826  104823 -104868  104871      20
  104826  104823  104868  104874       3  104823  104829  104835  104838      15
  104823  104829  104835  104841      15  104823  104829  104835  104844      15
  104823  104829  104847  104850      15  104823  104829  104847  104853      15
  104823  104868  104874  104877       2  104820  104817  104823  104826       3
  104820  104817  104823  104829       3  104820  104817  104823  104868       3
  104817  104823  104829  104832      10  104913  104910  104916  104919       1
  104913  104910 -104916  104919       2  104910  104916  104922  104925       3
  104901  104892  104886  104904      90  104901  104892 -104886  104904      29
  104898  104892  104886  104904      90  104898  104892 -104886  104904      29
  104895  104892  104886  104904      90  104895  104892 -104886  104904      29
  104892  104886  104904  104907      91  104892  104886 -104904  104907      92
  104892  104886 -104904  104907      93  104892  104886 -104904  104907      94
  104889  104886  104880  104910      10  104889  104886  104892  104895      10
  104889  104886  104892  104898      10  104889  104886  104892  104901      10
  104889  104886  104904  104907      95  104883  104880  104886  104889      10
  104883  104880  104886  104892      10  104883  104880  104886  104904      90
  104883  104880 -104886  104904      29  104883  104880  104910  104913      19
  104883  104880 -104910  104913       3  104883  104880 -104910  104913      20
  104883  104880  104910  104916       3  104880  104886  104892  104895      15
  104880  104886  104892  104898      15  104880  104886  104892  104901      15
  104880  104886  104904  104907      96  104880  104886 -104904  104907      97
  104880  104886 -104904  104907      93  104880  104886 -104904  104907      98
  104880  104910  104916  104919       2  104877  104874  104880  104883       3
  104877  104874  104880  104886       3  104877  104874  104880  104910       3
  104874  104880  104886  104889      10  104961  104958  104964  104967       1
  104961  104958 -104964  104967       2  104958  104964  104970  104973       3
  104943  104934  104928  104946      15  104940  104934  104928  104946      15
  104937  104934  104928  104946      15  104934  104928  104946  104949      15
  104934  104928  104946  104952      15  104934  104928  104946  104955      15
  104931  104928  104922  104958      10  104931  104928  104934  104937      14
  104931  104928  104934  104940      14  104931  104928  104934  104943      14
  104931  104928  104946  104949      14  104931  104928  104946  104952      14
  104931  104928  104946  104955      14  104925  104922  104928  104931      10
  104925  104922  104928  104934      10  104925  104922  104928  104946      10
  104925  104922  104958  104961      19  104925  104922 -104958  104961       3
  104925  104922 -104958  104961      20  104925  104922  104958  104964       3
  104922  104928  104934  104937      15  104922  104928  104934  104940      15
  104922  104928  104934  104943      15  104922  104928  104946  104949      15
  104922  104928  104946  104952      15  104922  104928  104946  104955      15
  104922  104958  104964  104967       2  104919  104916  104922  104925       3
  104919  104916  104922  104928       3  104919  104916  104922  104958       3
  104916  104922  104928  104931      10  105027  105024  105030  105033       1
  105027  105024 -105030  105033       2  105024  105030  105036  105039       3
  105009  105003  105012  105015      10  105009  105003  105012  105018      10
  105009  105003  105012  105021      10  105006  105003  105012  105015      10
  105006  105003  105012  105018      10  105006  105003  105012  105021      10
  105000  104994  105003  105006      10  105000  104994  105003  105009      10
  105000  104994  105003  105012      10  104997  104994  105003  105006      10
  104997  104994  105003  105009      10  104997  104994  105003  105012      10
  104994  105003  105012  105015      10  104994  105003  105012  105018      10
  104994  105003  105012  105021      10  104991  104985  104994  104997      14
  104991  104985  104994  105000      14  104991  104985  104994  105003      15
  104988  104985  104994  104997      14  104988  104985  104994  105000      14
  104988  104985  104994  105003      15  104985  104994  105003  105006      10
  104985  104994  105003  105009      10  104982  104976  104970  105024      10
  104982  104976  104985  104988      14  104982  104976  104985  104991      14
  104982  104976  104985  104994      15  104979  104976  104970  105024      10
  104979  104976  104985  104988      14  104979  104976  104985  104991      14
  104979  104976  104985  104994      15  104976  104985  104994  104997      15
  104976  104985  104994  105000      15  104973  104970  104976  104979      10
  104973  104970  104976  104982      10  104973  104970  104976  104985      10
  104973  104970  105024  105027      19  104973  104970 -105024  105027       3
  104973  104970 -105024  105027      20  104973  104970  105024  105030       3
  104970  104976  104985  104988      15  104970  104976  104985  104991      15
  104970  105024  105030  105033       2  104967  104964  104970  104973       3
  104967  104964  104970  104976       3  104967  104964  104970  105024       3
  104964  104970  104976  104979      10  104964  104970  104976  104982      10
  105063  105060  105066  105069       1  105063  105060 -105066  105069       2
  105060  105066  105072  105075       3  105060  105066  105072  105078       3
  105048  105042  105036  105060      10  105048  105042  105051  105054       3
  105048  105042  105051  105057       3  105045  105042  105036  105060      10
  105045  105042  105051  105054       3  105045  105042  105051  105057       3
  105039  105036  105042  105045      10  105039  105036  105042  105048      10
  105039  105036  105042  105051      10  105039  105036  105060  105063      19
  105039  105036 -105060  105063       3  105039  105036 -105060  105063      20
  105039  105036  105060  105066       3  105036  105060  105066  105069       2
  105033  105030  105036  105039       3  105033  105030  105036  105042       3
  105033  105030  105036  105060       3  105030  105036  105042  105045      10
  105030  105036  105042  105048      10  105084  105081  105087  105090       1
  105084  105081 -105087  105090       2  105081  105087  105093  105096       3
  105078  105072  105081  105084      19  105078  105072 -105081  105084       3
  105078  105072 -105081  105084      20  105078  105072  105081  105087       3
  105075  105072  105081  105084      19  105075  105072 -105081  105084       3
  105075  105072 -105081  105084      20  105075  105072  105081  105087       3
  105072  105081  105087  105090       2  105069  105066  105072  105075       3
  105069  105066  105072  105078       3  105069  105066  105072  105081       3
  105150  105147  105153  105156       1  105150  105147 -105153  105156       2
  105147  105153  105159  105162       3  105132  105126  105135  105138      10
  105132  105126  105135  105141      10  105132  105126  105135  105144      10
  105129  105126  105135  105138      10  105129  105126  105135  105141      10
  105129  105126  105135  105144      10  105123  105117  105126  105129      10
  105123  105117  105126  105132      10  105123  105117  105126  105135      10
  105120  105117  105126  105129      10  105120  105117  105126  105132      10
  105120  105117  105126  105135      10  105117  105126  105135  105138      10
  105117  105126  105135  105141      10  105117  105126  105135  105144      10
  105114  105108  105117  105120      14  105114  105108  105117  105123      14
  105114  105108  105117  105126      15  105111  105108  105117  105120      14
  105111  105108  105117  105123      14  105111  105108  105117  105126      15
  105108  105117  105126  105129      10  105108  105117  105126  105132      10
  105105  105099  105093  105147      10  105105  105099  105108  105111      14
  105105  105099  105108  105114      14  105105  105099  105108  105117      15
  105102  105099  105093  105147      10  105102  105099  105108  105111      14
  105102  105099  105108  105114      14  105102  105099  105108  105117      15
  105099  105108  105117  105120      15  105099  105108  105117  105123      15
  105096  105093  105099  105102      10  105096  105093  105099  105105      10
  105096  105093  105099  105108      10  105096  105093  105147  105150      19
  105096  105093 -105147  105150       3  105096  105093 -105147  105150      20
  105096  105093  105147  105153       3  105093  105099  105108  105111      15
  105093  105099  105108  105114      15  105093  105147  105153  105156       2
  105090  105087  105093  105096       3  105090  105087  105093  105099       3
  105090  105087  105093  105147       3  105087  105093  105099  105102      10
  105087  105093  105099  105105      10  105192  105189  105195  105198       1
  105192  105189 -105195  105198       2  105189  105195  105201  105204       3
  105180  105171  105165  105183      90  105180  105171 -105165  105183      29
  105177  105171  105165  105183      90  105177  105171 -105165  105183      29
  105174  105171  105165  105183      90  105174  105171 -105165  105183      29
  105171  105165  105183  105186      91  105171  105165 -105183  105186      92
  105171  105165 -105183  105186      93  105171  105165 -105183  105186      94
  105168  105165  105159  105189      10  105168  105165  105171  105174      10
  105168  105165  105171  105177      10  105168  105165  105171  105180      10
  105168  105165  105183  105186      95  105162  105159  105165  105168      10
  105162  105159  105165  105171      10  105162  105159  105165  105183      90
  105162  105159 -105165  105183      29  105162  105159  105189  105192      19
  105162  105159 -105189  105192       3  105162  105159 -105189  105192      20
  105162  105159  105189  105195       3  105159  105165  105171  105174      15
  105159  105165  105171  105177      15  105159  105165  105171  105180      15
  105159  105165  105183  105186      96  105159  105165 -105183  105186      97
  105159  105165 -105183  105186      93  105159  105165 -105183  105186      98
  105159  105189  105195  105198       2  105156  105153  105159  105162       3
  105156  105153  105159  105165       3  105156  105153  105159  105189       3
  105153  105159  105165  105168      10  105249  105246  105252  105255       1
  105249  105246 -105252  105255       2  105246  105252  105258  105261       3
  105231  105222  105216  105234      15  105228  105222  105216  105234      15
  105225  105222  105216  105234      15  105222  105216  105234  105237      15
  105222  105216  105234  105240      15  105222  105216  105234  105243      15
  105219  105216  105222  105225      14  105219  105216  105222  105228      14
  105219  105216  105222  105231      14  105219  105216  105234  105237      14
  105219  105216  105234  105240      14  105219  105216  105234  105243      14
  105213  105207  105201  105246      10  105213  105207  105216  105219      14
  105213  105207  105216  105222      15  105213  105207  105216  105234      15
  105210  105207  105201  105246      10  105210  105207  105216  105219      14
  105210  105207  105216  105222      15  105210  105207  105216  105234      15
  105207  105216  105222  105225      15  105207  105216  105222  105228      15
  105207  105216  105222  105231      15  105207  105216  105234  105237      15
  105207  105216  105234  105240      15  105207  105216  105234  105243      15
  105204  105201  105207  105210      10  105204  105201  105207  105213      10
  105204  105201  105207  105216      10  105204  105201  105246  105249      19
  105204  105201 -105246  105249       3  105204  105201 -105246  105249      20
  105204  105201  105246  105252       3  105201  105207  105216  105219      15
  105201  105246  105252  105255       2  105198  105195  105201  105204       3
  105198  105195  105201  105207       3  105198  105195  105201  105246       3
  105195  105201  105207  105210      10  105195  105201  105207  105213      10
  105291  105288  105294  105297       1  105291  105288 -105294  105297       2
  105288  105294  105300  105303       3  105276  105273  105279  105282       1
  105276  105273 -105279  105282       2  105276  105273  105279  105285       1
  105276  105273 -105279  105285       2  105270  105264  105258  105288      10
  105270  105264  105273  105276      19  105270  105264 -105273  105276       3
  105270  105264 -105273  105276      20  105270  105264  105273  105279       3
  105267  105264  105258  105288      10  105267  105264  105273  105276      19
  105267  105264 -105273  105276       3  105267  105264 -105273  105276      20
  105267  105264  105273  105279       3  105264  105273  105279  105282       2
  105264  105273  105279  105285       2  105261  105258  105264  105267      10
  105261  105258  105264  105270      10  105261  105258  105264  105273      10
  105261  105258  105288  105291      19  105261  105258 -105288  105291       3
  105261  105258 -105288  105291      20  105261  105258  105288  105294       3
  105258  105288  105294  105297       2  105255  105252  105258  105261       3
  105255  105252  105258  105264       3  105255  105252  105258  105288       3
  105252  105258  105264  105267      10  105252  105258  105264  105270      10
  105327  105324  105330  105333       1  105327  105324 -105330  105333       2
  105324  105330  105336  105339       3  105312  105306  105300  105324      10
  105312  105306  105315  105318       3  105312  105306  105315  105321       3
  105309  105306  105300  105324      10  105309  105306  105315  105318       3
  105309  105306  105315  105321       3  105303  105300  105306  105309      10
  105303  105300  105306  105312      10  105303  105300  105306  105315      10
  105303  105300  105324  105327      19  105303  105300 -105324  105327       3
  105303  105300 -105324  105327      20  105303  105300  105324  105330       3
  105300  105324  105330  105333       2  105297  105294  105300  105303       3
  105297  105294  105300  105306       3  105297  105294  105300  105324       3
  105294  105300  105306  105309      10  105294  105300  105306  105312      10
  105372  105369  105375  105378       1  105372  105369 -105375  105378       2
  105369  105375  105381  105384       3  105357  105351  105360  105363       3
  105357  105351  105360  105366       3  105354  105351  105360  105363       3
  105354  105351  105360  105366       3  105348  105342  105336  105369      10
  105348  105342  105351  105354      14  105348  105342  105351  105357      14
  105348  105342  105351  105360      10  105345  105342  105336  105369      10
  105345  105342  105351  105354      14  105345  105342  105351  105357      14
  105345  105342  105351  105360      10  105339  105336  105342  105345      10
  105339  105336  105342  105348      10  105339  105336  105342  105351      10
  105339  105336  105369  105372      19  105339  105336 -105369  105372       3
  105339  105336 -105369  105372      20  105339  105336  105369  105375       3
  105336  105342  105351  105354      15  105336  105342  105351  105357      15
  105336  105369  105375  105378       2  105333  105330  105336  105339       3
  105333  105330  105336  105342       3  105333  105330  105336  105369       3
  105330  105336  105342  105345      10  105330  105336  105342  105348      10
  105429  105426  105432  105435       1  105429  105426 -105432  105435       2
  105426  105432  105438  105441       3  105411  105402  105396  105414      15
  105408  105402  105396  105414      15  105405  105402  105396  105414      15
  105402  105396  105414  105417      15  105402  105396  105414  105420      15
  105402  105396  105414  105423      15  105399  105396  105402  105405      14
  105399  105396  105402  105408      14  105399  105396  105402  105411      14
  105399  105396  105414  105417      14  105399  105396  105414  105420      14
  105399  105396  105414  105423      14  105393  105387  105381  105426      10
  105393  105387  105396  105399      14  105393  105387  105396  105402      15
  105393  105387  105396  105414      15  105390  105387  105381  105426      10
  105390  105387  105396  105399      14  105390  105387  105396  105402      15
  105390  105387  105396  105414      15  105387  105396  105402  105405      15
  105387  105396  105402  105408      15  105387  105396  105402  105411      15
  105387  105396  105414  105417      15  105387  105396  105414  105420      15
  105387  105396  105414  105423      15  105384  105381  105387  105390      10
  105384  105381  105387  105393      10  105384  105381  105387  105396      10
  105384  105381  105426  105429      19  105384  105381 -105426  105429       3
  105384  105381 -105426  105429      20  105384  105381  105426  105432       3
  105381  105387  105396  105399      15  105381  105426  105432  105435       2
  105378  105375  105381  105384       3  105378  105375  105381  105387       3
  105378  105375  105381  105426       3  105375  105381  105387  105390      10
  105375  105381  105387  105393      10  105474  105471  105477  105480       1
  105474  105471 -105477  105480       2  105471  105477  105483  105486       3
  105459  105453  105462  105465       3  105459  105453  105462  105468       3
  105456  105453  105462  105465       3  105456  105453  105462  105468       3
  105450  105444  105438  105471      10  105450  105444  105453  105456      14
  105450  105444  105453  105459      14  105450  105444  105453  105462      10
  105447  105444  105438  105471      10  105447  105444  105453  105456      14
  105447  105444  105453  105459      14  105447  105444  105453  105462      10
  105441  105438  105444  105447      10  105441  105438  105444  105450      10
  105441  105438  105444  105453      10  105441  105438  105471  105474      19
  105441  105438 -105471  105474       3  105441  105438 -105471  105474      20
  105441  105438  105471  105477       3  105438  105444  105453  105456      15
  105438  105444  105453  105459      15  105438  105471  105477  105480       2
  105435  105432  105438  105441       3  105435  105432  105438  105444       3
  105435  105432  105438  105471       3  105432  105438  105444  105447      10
  105432  105438  105444  105450      10  105531  105528  105534  105537       1
  105531  105528 -105534  105537       2  105528  105534  105540  105543       3
  105513  105507  105516  105519      14  105513  105507  105516  105522      14
  105513  105507  105516  105525      14  105510  105507  105516  105519      14
  105510  105507  105516  105522      14  105510  105507  105516  105525      14
  105504  105495  105489  105507      15  105501  105495  105489  105507      15
  105498  105495  105489  105507      15  105495  105489  105507  105510      15
  105495  105489  105507  105513      15  105492  105489  105483  105528      10
  105492  105489  105495  105498      14  105492  105489  105495  105501      14
  105492  105489  105495  105504      14  105492  105489  105507  105510      14
  105492  105489  105507  105513      14  105492  105489  105507  105516      15
  105489  105507  105516  105519      15  105489  105507  105516  105522      15
  105489  105507  105516  105525      15  105486  105483  105489  105492      10
  105486  105483  105489  105495      10  105486  105483  105489  105507      10
  105486  105483  105528  105531      19  105486  105483 -105528  105531       3
  105486  105483 -105528  105531      20  105486  105483  105528  105534       3
  105483  105489  105495  105498      15  105483  105489  105495  105501      15
  105483  105489  105495  105504      15  105483  105489  105507  105510      15
  105483  105489  105507  105513      15  105483  105528  105534  105537       2
  105480  105477  105483  105486       3  105480  105477  105483  105489       3
  105480  105477  105483  105528       3  105477  105483  105489  105492      10
  105588  105585  105591  105594       1  105588  105585 -105591  105594       2
  105585  105591  105597  105600       3  105570  105564  105573  105576      14
  105570  105564  105573  105579      14  105570  105564  105573  105582      14
  105567  105564  105573  105576      14  105567  105564  105573  105579      14
  105567  105564  105573  105582      14  105561  105552  105546  105564      15
  105558  105552  105546  105564      15  105555  105552  105546  105564      15
  105552  105546  105564  105567      15  105552  105546  105564  105570      15
  105549  105546  105540  105585      10  105549  105546  105552  105555      14
  105549  105546  105552  105558      14  105549  105546  105552  105561      14
  105549  105546  105564  105567      14  105549  105546  105564  105570      14
  105549  105546  105564  105573      15  105546  105564  105573  105576      15
  105546  105564  105573  105579      15  105546  105564  105573  105582      15
  105543  105540  105546  105549      10  105543  105540  105546  105552      10
  105543  105540  105546  105564      10  105543  105540  105585  105588      19
  105543  105540 -105585  105588       3  105543  105540 -105585  105588      20
  105543  105540  105585  105591       3  105540  105546  105552  105555      15
  105540  105546  105552  105558      15  105540  105546  105552  105561      15
  105540  105546  105564  105567      15  105540  105546  105564  105570      15
  105540  105585  105591  105594       2  105537  105534  105540  105543       3
  105537  105534  105540  105546       3  105537  105534  105540  105585       3
  105534  105540  105546  105549      10  105633  105630  105636  105639       1
  105633  105630 -105636  105639       2  105630  105636  105642  105645       3
  105630  105636  105642  105648       3  105618  105612  105621  105624       3
  105618  105612  105621  105627       3  105615  105612  105621  105624       3
  105615  105612  105621  105627       3  105609  105603  105597  105630      10
  105609  105603  105612  105615      14  105609  105603  105612  105618      14
  105609  105603  105612  105621      10  105606  105603  105597  105630      10
  105606  105603  105612  105615      14  105606  105603  105612  105618      14
  105606  105603  105612  105621      10  105600  105597  105603  105606      10
  105600  105597  105603  105609      10  105600  105597  105603  105612      10
  105600  105597  105630  105633      19  105600  105597 -105630  105633       3
  105600  105597 -105630  105633      20  105600  105597  105630  105636       3
  105597  105603  105612  105615      15  105597  105603  105612  105618      15
  105597  105630  105636  105639       2  105594  105591  105597  105600       3
  105594  105591  105597  105603       3  105594  105591  105597  105630       3
  105591  105597  105603  105606      10  105591  105597  105603  105609      10
  105654  105651  105657  105660       1  105654  105651 -105657  105660       2
  105651  105657  105663  105666       3  105648  105642  105651  105654      19
  105648  105642 -105651  105654       3  105648  105642 -105651  105654      20
  105648  105642  105651  105657       3  105645  105642  105651  105654      19
  105645  105642 -105651  105654       3  105645  105642 -105651  105654      20
  105645  105642  105651  105657       3  105642  105651  105657  105660       2
  105639  105636  105642  105645       3  105639  105636  105642  105648       3
  105639  105636  105642  105651       3  105705  105702  105708  105711       1
  105705  105702 -105708  105711       2  105702  105708  105714  105717       3
  105684  105678  105687  105690      63  105681  105678  105687  105690      63
  105678  105687  105690  105693      63  105678  105687  105690  105696      63
  105678  105687  105690  105699      63  105675  105669  105663  105702      10
  105675  105669  105678  105681      10  105675  105669  105678  105684      10
  105675  105669  105678  105687      10  105672  105669  105663  105702      10
  105672  105669  105678  105681      10  105672  105669  105678  105684      10
  105672  105669  105678  105687      10  105666  105663  105669  105672      10
  105666  105663  105669  105675      10  105666  105663  105669  105678      10
  105666  105663  105702  105705      19  105666  105663 -105702  105705       3
  105666  105663 -105702  105705      20  105666  105663  105702  105708       3
  105663  105669  105678  105681      10  105663  105669  105678  105684      10
  105663  105702  105708  105711       2  105660  105657  105663  105666       3
  105660  105657  105663  105669       3  105660  105657  105663  105702       3
  105657  105663  105669  105672      10  105657  105663  105669  105675      10
  105771  105768  105774  105777       1  105771  105768 -105774  105777       2
  105768  105774  105780  105783       3  105753  105747  105756  105759      10
  105753  105747  105756  105762      10  105753  105747  105756  105765      10
  105750  105747  105756  105759      10  105750  105747  105756  105762      10
  105750  105747  105756  105765      10  105744  105738  105747  105750      10
  105744  105738  105747  105753      10  105744  105738  105747  105756      10
  105741  105738  105747  105750      10  105741  105738  105747  105753      10
  105741  105738  105747  105756      10  105738  105747  105756  105759      10
  105738  105747  105756  105762      10  105738  105747  105756  105765      10
  105735  105729  105738  105741      14  105735  105729  105738  105744      14
  105735  105729  105738  105747      15  105732  105729  105738  105741      14
  105732  105729  105738  105744      14  105732  105729  105738  105747      15
  105729  105738  105747  105750      10  105729  105738  105747  105753      10
  105726  105720  105714  105768      10  105726  105720  105729  105732      14
  105726  105720  105729  105735      14  105726  105720  105729  105738      15
  105723  105720  105714  105768      10  105723  105720  105729  105732      14
  105723  105720  105729  105735      14  105723  105720  105729  105738      15
  105720  105729  105738  105741      15  105720  105729  105738  105744      15
  105717  105714  105720  105723      10  105717  105714  105720  105726      10
  105717  105714  105720  105729      10  105717  105714  105768  105771      19
  105717  105714 -105768  105771       3  105717  105714 -105768  105771      20
  105717  105714  105768  105774       3  105714  105720  105729  105732      15
  105714  105720  105729  105735      15  105714  105768  105774  105777       2
  105711  105708  105714  105717       3  105711  105708  105714  105720       3
  105711  105708  105714  105768       3  105708  105714  105720  105723      10
  105708  105714  105720  105726      10  105831  105828  105834  105837       1
  105831  105828 -105834  105837       2  105828  105834  105840  105843       3
  105819  105816  105822  105825      41  105813  105810  105816  105819      41
  105813  105810  105816  105822      41  105810  105816  105822  105825      41
  105807  105804  105810  105813      41  105807  105804  105810  105816      41
  105804  105810  105816  105819      41  105801  105798  105795  105822      41
  105801  105798  105804  105807      41  105801  105798  105804  105810      41
  105798  105795  105822  105825      41  105798  105804  105810  105813      41
  105795  105798  105804  105807      41  105795  105822  105816  105819      41
  105792  105786  105780  105828      10  105792  105786  105795  105798       3
  105792  105786  105795  105822       3  105789  105786  105780  105828      10
  105789  105786  105795  105798       3  105789  105786  105795  105822       3
  105786  105795  105798  105801      41  105786  105795  105822  105825      41
  105783  105780  105786  105789      10  105783  105780  105786  105792      10
  105783  105780  105786  105795      10  105783  105780  105828  105831      19
  105783  105780 -105828  105831       3  105783  105780 -105828  105831      20
  105783  105780  105828  105834       3  105780  105828  105834  105837       2
  105777  105774  105780  105783       3  105777  105774  105780  105786       3
  105777  105774  105780  105828       3  105774  105780  105786  105789      10
  105774  105780  105786  105792      10  105867  105864  105870  105873       1
  105867  105864 -105870  105873       2  105864  105870  105876  105879       3
  105852  105846  105840  105864      10  105852  105846  105855  105858       3
  105852  105846  105855  105861       3  105849  105846  105840  105864      10
  105849  105846  105855  105858       3  105849  105846  105855  105861       3
  105843  105840  105846  105849      10  105843  105840  105846  105852      10
  105843  105840  105846  105855      10  105843  105840  105864  105867      19
  105843  105840 -105864  105867       3  105843  105840 -105864  105867      20
  105843  105840  105864  105870       3  105840  105864  105870  105873       2
  105837  105834  105840  105843       3  105837  105834  105840  105846       3
  105837  105834  105840  105864       3  105834  105840  105846  105849      10
  105834  105840  105846  105852      10  105939  105936  105942  105945       1
  105939  105936 -105942  105945       2  105936  105942  105948  105951       3
  105936  105942  105948  105954       3  105924  105918  105915  105927      51
  105924  105918 -105915  105927       6  105921  105918  105915  105927      51
  105921  105918 -105915  105927       6  105918  105915  105927  105930      51
  105918  105915 -105927  105930       6  105918  105915  105927  105933      51
  105918  105915 -105927  105933       6  105912  105909  105915  105918      51
  105912  105909 -105915  105918       6  105912  105909  105915  105927      51
  105912  105909 -105915  105927       6  105909  105915  105918  105921      51
  105909  105915 -105918  105921       6  105909  105915  105918  105924      51
  105909  105915 -105918  105924       6  105909  105915  105927  105930      51
  105909  105915 -105927  105930       6  105909  105915  105927  105933      51
  105909  105915 -105927  105933       6  105906  105900  105909  105912      29
  105906  105900  105909  105915      29  105903  105900  105909  105912      29
  105903  105900  105909  105915      29  105897  105891  105900  105903      10
  105897  105891  105900  105906      10  105897  105891  105900  105909      10
  105894  105891  105900  105903      10  105894  105891  105900  105906      10
  105894  105891  105900  105909      10  105891  105900  105909  105912      29
  105888  105882  105876  105936      10  105888  105882  105891  105894      14
  105888  105882  105891  105897      14  105888  105882  105891  105900      15
  105885  105882  105876  105936      10  105885  105882  105891  105894      14
  105885  105882  105891  105897      14  105885  105882  105891  105900      15
  105882  105891  105900  105903      10  105882  105891  105900  105906      10
  105879  105876  105882  105885      10  105879  105876  105882  105888      10
  105879  105876  105882  105891      10  105879  105876  105936  105939      19
  105879  105876 -105936  105939       3  105879  105876 -105936  105939      20
  105879  105876  105936  105942       3  105876  105882  105891  105894      15
  105876  105882  105891  105897      15  105876  105936  105942  105945       2
  105873  105870  105876  105879       3  105873  105870  105876  105882       3
  105873  105870  105876  105936       3  105870  105876  105882  105885      10
  105870  105876  105882  105888      10  105960  105957  105963  105966       1
  105960  105957 -105963  105966       2  105957  105963  105969  105972       3
  105954  105948  105957  105960      19  105954  105948 -105957  105960       3
  105954  105948 -105957  105960      20  105954  105948  105957  105963       3
  105951  105948  105957  105960      19  105951  105948 -105957  105960       3
  105951  105948 -105957  105960      20  105951  105948  105957  105963       3
  105948  105957  105963  105966       2  105945  105942  105948  105951       3
  105945  105942  105948  105954       3  105945  105942  105948  105957       3
  106023  106020  106026  106029       1  106023  106020 -106026  106029       2
  106020  106026  106032  106035       3  106011  106008  106014  106017      41
  106005  106002  105999  106008       7  106005  106002 -105999  106008     151
  106005  106002 -105999  106008      29  106005  106002 -105999  106008     152
  106002  105999  106008  106011      41  105999  106008  106014  106017      41
  105996  105993  105999  106002      41  105996  105993  105999  106008      41
  105993  105999  106002  106005       7  105993  105999 -106002  106005     151
  105993  105999 -106002  106005      29  105993  105999 -106002  106005     152
  105993  105999  106008  106011      41  105990  105987  105984  106014      41
  105990  105987  105993  105996      41  105990  105987  105993  105999      41
  105987  105984  106014  106017      41  105984  105987  105993  105996      41
  105984  106014  106008  106011      41  105981  105975  105969  106020      10
  105981  105975  105984  105987       3  105981  105975  105984  106014       3
  105978  105975  105969  106020      10  105978  105975  105984  105987       3
  105978  105975  105984  106014       3  105975  105984  105987  105990      41
  105975  105984  106014  106017      41  105972  105969  105975  105978      10
  105972  105969  105975  105981      10  105972  105969  105975  105984      10
  105972  105969  106020  106023      19  105972  105969 -106020  106023       3
  105972  105969 -106020  106023      20  105972  105969  106020  106026       3
  105969  106020  106026  106029       2  105966  105963  105969  105972       3
  105966  105963  105969  105975       3  105966  105963  105969  106020       3
  105963  105969  105975  105978      10  105963  105969  105975  105981      10
  106080  106077  106083  106086       1  106080  106077 -106083  106086       2
  106077  106083  106089  106092       3  106062  106056  106065  106068      14
  106062  106056  106065  106071      14  106062  106056  106065  106074      14
  106059  106056  106065  106068      14  106059  106056  106065  106071      14
  106059  106056  106065  106074      14  106053  106044  106038  106056      15
  106050  106044  106038  106056      15  106047  106044  106038  106056      15
  106044  106038  106056  106059      15  106044  106038  106056  106062      15
  106041  106038  106032  106077      10  106041  106038  106044  106047      14
  106041  106038  106044  106050      14  106041  106038  106044  106053      14
  106041  106038  106056  106059      14  106041  106038  106056  106062      14
  106041  106038  106056  106065      15  106038  106056  106065  106068      15
  106038  106056  106065  106071      15  106038  106056  106065  106074      15
  106035  106032  106038  106041      10  106035  106032  106038  106044      10
  106035  106032  106038  106056      10  106035  106032  106077  106080      19
  106035  106032 -106077  106080       3  106035  106032 -106077  106080      20
  106035  106032  106077  106083       3  106032  106038  106044  106047      15
  106032  106038  106044  106050      15  106032  106038  106044  106053      15
  106032  106038  106056  106059      15  106032  106038  106056  106062      15
  106032  106077  106083  106086       2  106029  106026  106032  106035       3
  106029  106026  106032  106038       3  106029  106026  106032  106077       3
  106026  106032  106038  106041      10  106110  106116  106119  106122       3
  106110  106116  106119  106125       3  106110  106116  106146  106149       3
  106101  106095  106089  106110      10  106101  106095  106104  106107      95
  106098  106095  106089  106110      10  106098  106095  106104  106107      95
  106092  106089  106095  106098      10  106092  106089  106095  106101      10
  106092  106089  106095  106104      90  106092  106089 -106095  106104      29
  106092  106089  106110  106113      19  106092  106089 -106110  106113       3
  106092  106089 -106110  106113      20  106092  106089  106110  106116       3
  106089  106095  106104  106107     127  106089  106095 -106104  106107     128
  106089  106095 -106104  106107     129  106089  106095 -106104  106107     130
  106086  106083  106089  106092       3  106086  106083  106089  106095       3
  106086  106083  106089  106110       3  106083  106089  106095  106098      10
  106083  106089  106095  106101      10  106155  106152  106158  106161       1
  106155  106152 -106158  106161       2  106152  106158  106164  106167       3
  106149  106146  106152  106155      19  106149  106146 -106152  106155       3
  106149  106146 -106152  106155      20  106149  106146  106152  106158       3
  106146  106152  106158  106161       2  106143  106137  106146  106149      10
  106143  106137  106146  106152      10  106140  106137  106146  106149      10
  106140  106137  106146  106152      10  106134  106128  106137  106140      14
  106134  106128  106137  106143      14  106134  106128  106137  106146      15
  106131  106128  106137  106140      14  106131  106128  106137  106143      14
  106131  106128  106137  106146      15  106128  106137  106146  106149      10
  106125  106119  106116  106146       3  106125  106119  106128  106131      10
  106125  106119  106128  106134      10  106125  106119  106128  106137      10
  106122  106119  106116  106146       3  106122  106119  106128  106131      10
  106122  106119  106128  106134      10  106122  106119  106128  106137      10
  106119  106116  106146  106149       3  106119  106128  106137  106140      15
  106119  106128  106137  106143      15  106116  106119  106128  106131      10
  106116  106119  106128  106134      10  106116  106146  106137  106140      10
  106116  106146  106137  106143      10  106218  106215  106221  106224       1
  106218  106215 -106221  106224       2  106215  106221  106227  106230       3
  106206  106203  106209  106212      41  106200  106197  106194  106203       7
  106200  106197 -106194  106203     151  106200  106197 -106194  106203      29
  106200  106197 -106194  106203     152  106197  106194  106203  106206      41
  106194  106203  106209  106212      41  106191  106188  106194  106197      41
  106191  106188  106194  106203      41  106188  106194  106197  106200       7
  106188  106194 -106197  106200     151  106188  106194 -106197  106200      29
  106188  106194 -106197  106200     152  106188  106194  106203  106206      41
  106185  106182  106179  106209      41  106185  106182  106188  106191      41
  106185  106182  106188  106194      41  106182  106179  106209  106212      41
  106179  106182  106188  106191      41  106179  106209  106203  106206      41
  106176  106170  106164  106215      10  106176  106170  106179  106182       3
  106176  106170  106179  106209       3  106173  106170  106164  106215      10
  106173  106170  106179  106182       3  106173  106170  106179  106209       3
  106170  106179  106182  106185      41  106170  106179  106209  106212      41
  106167  106164  106170  106173      10  106167  106164  106170  106176      10
  106167  106164  106170  106179      10  106167  106164  106215  106218      19
  106167  106164 -106215  106218       3  106167  106164 -106215  106218      20
  106167  106164  106215  106221       3  106164  106215  106221  106224       2
  106161  106158  106164  106167       3  106161  106158  106164  106170       3
  106161  106158  106164  106215       3  106158  106164  106170  106173      10
  106158  106164  106170  106176      10  106278  106275  106281  106284       1
  106278  106275 -106281  106284       2  106275  106281  106287  106290       3
  106266  106263  106269  106272      41  106260  106257  106263  106266      41
  106260  106257  106263  106269      41  106257  106263  106269  106272      41
  106254  106251  106257  106260      41  106254  106251  106257  106263      41
  106251  106257  106263  106266      41  106248  106245  106242  106269      41
  106248  106245  106251  106254      41  106248  106245  106251  106257      41
  106245  106242  106269  106272      41  106245  106251  106257  106260      41
  106242  106245  106251  106254      41  106242  106269  106263  106266      41
  106239  106233  106227  106275      10  106239  106233  106242  106245       3
  106239  106233  106242  106269       3  106236  106233  106227  106275      10
  106236  106233  106242  106245       3  106236  106233  106242  106269       3
  106233  106242  106245  106248      41  106233  106242  106269  106272      41
  106230  106227  106233  106236      10  106230  106227  106233  106239      10
  106230  106227  106233  106242      10  106230  106227  106275  106278      19
  106230  106227 -106275  106278       3  106230  106227 -106275  106278      20
  106230  106227  106275  106281       3  106227  106275  106281  106284       2
  106224  106221  106227  106230       3  106224  106221  106227  106233       3
  106224  106221  106227  106275       3  106221  106227  106233  106236      10
  106221  106227  106233  106239      10  106335  106332  106338  106341       1
  106335  106332 -106338  106341       2  106332  106338  106344  106347       3
  106317  106311  106320  106323      14  106317  106311  106320  106326      14
  106317  106311  106320  106329      14  106314  106311  106320  106323      14
  106314  106311  106320  106326      14  106314  106311  106320  106329      14
  106308  106299  106293  106311      15  106305  106299  106293  106311      15
  106302  106299  106293  106311      15  106299  106293  106311  106314      15
  106299  106293  106311  106317      15  106296  106293  106287  106332      10
  106296  106293  106299  106302      14  106296  106293  106299  106305      14
  106296  106293  106299  106308      14  106296  106293  106311  106314      14
  106296  106293  106311  106317      14  106296  106293  106311  106320      15
  106293  106311  106320  106323      15  106293  106311  106320  106326      15
  106293  106311  106320  106329      15  106290  106287  106293  106296      10
  106290  106287  106293  106299      10  106290  106287  106293  106311      10
  106290  106287  106332  106335      19  106290  106287 -106332  106335       3
  106290  106287 -106332  106335      20  106290  106287  106332  106338       3
  106287  106293  106299  106302      15  106287  106293  106299  106305      15
  106287  106293  106299  106308      15  106287  106293  106311  106314      15
  106287  106293  106311  106317      15  106287  106332  106338  106341       2
  106284  106281  106287  106290       3  106284  106281  106287  106293       3
  106284  106281  106287  106332       3  106281  106287  106293  106296      10
  106377  106374  106380  106383       1  106377  106374 -106380  106383       2
  106374  106380  106386  106389       3  106362  106359  106365  106368       1
  106362  106359 -106365  106368       2  106362  106359  106365  106371       1
  106362  106359 -106365  106371       2  106356  106350  106344  106374      10
  106356  106350  106359  106362      19  106356  106350 -106359  106362       3
  106356  106350 -106359  106362      20  106356  106350  106359  106365       3
  106353  106350  106344  106374      10  106353  106350  106359  106362      19
  106353  106350 -106359  106362       3  106353  106350 -106359  106362      20
  106353  106350  106359  106365       3  106350  106359  106365  106368       2
  106350  106359  106365  106371       2  106347  106344  106350  106353      10
  106347  106344  106350  106356      10  106347  106344  106350  106359      10
  106347  106344  106374  106377      19  106347  106344 -106374  106377       3
  106347  106344 -106374  106377      20  106347  106344  106374  106380       3
  106344  106374  106380  106383       2  106341  106338  106344  106347       3
  106341  106338  106344  106350       3  106341  106338  106344  106374       3
  106338  106344  106350  106353      10  106338  106344  106350  106356      10
  106419  106416  106422  106425       1  106419  106416 -106422  106425       2
  106416  106422  106428  106431       3  106407  106398  106392  106410      90
  106407  106398 -106392  106410      29  106404  106398  106392  106410      90
  106404  106398 -106392  106410      29  106401  106398  106392  106410      90
  106401  106398 -106392  106410      29  106398  106392  106410  106413      91
  106398  106392 -106410  106413      92  106398  106392 -106410  106413      93
  106398  106392 -106410  106413      94  106395  106392  106386  106416      10
  106395  106392  106398  106401      10  106395  106392  106398  106404      10
  106395  106392  106398  106407      10  106395  106392  106410  106413      95
  106389  106386  106392  106395      10  106389  106386  106392  106398      10
  106389  106386  106392  106410      90  106389  106386 -106392  106410      29
  106389  106386  106416  106419      19  106389  106386 -106416  106419       3
  106389  106386 -106416  106419      20  106389  106386  106416  106422       3
  106386  106392  106398  106401      15  106386  106392  106398  106404      15
  106386  106392  106398  106407      15  106386  106392  106410  106413      96
  106386  106392 -106410  106413      97  106386  106392 -106410  106413      93
  106386  106392 -106410  106413      98  106386  106416  106422  106425       2
  106383  106380  106386  106389       3  106383  106380  106386  106392       3
  106383  106380  106386  106416       3  106380  106386  106392  106395      10
  106452  106449  106455  106458       1  106452  106449 -106455  106458       2
  106449  106455  106461  106464       3  106440  106434  106428  106449      10
  106440  106434  106443  106446      95  106437  106434  106428  106449      10
  106437  106434  106443  106446      95  106431  106428  106434  106437      10
  106431  106428  106434  106440      10  106431  106428  106434  106443      90
  106431  106428 -106434  106443      29  106431  106428  106449  106452      19
  106431  106428 -106449  106452       3  106431  106428 -106449  106452      20
  106431  106428  106449  106455       3  106428  106434  106443  106446     127
  106428  106434 -106443  106446     128  106428  106434 -106443  106446     129
  106428  106434 -106443  106446     130  106428  106449  106455  106458       2
  106425  106422  106428  106431       3  106425  106422  106428  106434       3
  106425  106422  106428  106449       3  106422  106428  106434  106437      10
  106422  106428  106434  106440      10  106518  106515  106521  106524       1
  106518  106515 -106521  106524       2  106515  106521  106527  106530       3
  106515  106521  106527  106533       3  106500  106494  106503  106506      10
  106500  106494  106503  106509      10  106500  106494  106503  106512      10
  106497  106494  106503  106506      10  106497  106494  106503  106509      10
  106497  106494  106503  106512      10  106491  106485  106494  106497      10
  106491  106485  106494  106500      10  106491  106485  106494  106503      10
  106488  106485  106494  106497      10  106488  106485  106494  106500      10
  106488  106485  106494  106503      10  106485  106494  106503  106506      10
  106485  106494  106503  106509      10  106485  106494  106503  106512      10
  106482  106476  106485  106488      14  106482  106476  106485  106491      14
  106482  106476  106485  106494      15  106479  106476  106485  106488      14
  106479  106476  106485  106491      14  106479  106476  106485  106494      15
  106476  106485  106494  106497      10  106476  106485  106494  106500      10
  106473  106467  106461  106515      10  106473  106467  106476  106479      14
  106473  106467  106476  106482      14  106473  106467  106476  106485      15
  106470  106467  106461  106515      10  106470  106467  106476  106479      14
  106470  106467  106476  106482      14  106470  106467  106476  106485      15
  106467  106476  106485  106488      15  106467  106476  106485  106491      15
  106464  106461  106467  106470      10  106464  106461  106467  106473      10
  106464  106461  106467  106476      10  106464  106461  106515  106518      19
  106464  106461 -106515  106518       3  106464  106461 -106515  106518      20
  106464  106461  106515  106521       3  106461  106467  106476  106479      15
  106461  106467  106476  106482      15  106461  106515  106521  106524       2
  106458  106455  106461  106464       3  106458  106455  106461  106467       3
  106458  106455  106461  106515       3  106455  106461  106467  106470      10
  106455  106461  106467  106473      10  106539  106536  106542  106545       1
  106539  106536 -106542  106545       2  106536  106542  106548  106551       3
  106533  106527  106536  106539      19  106533  106527 -106536  106539       3
  106533  106527 -106536  106539      20  106533  106527  106536  106542       3
  106530  106527  106536  106539      19  106530  106527 -106536  106539       3
  106530  106527 -106536  106539      20  106530  106527  106536  106542       3
  106527  106536  106542  106545       2  106524  106521  106527  106530       3
  106524  106521  106527  106533       3  106524  106521  106527  106536       3
  106590  106587  106593  106596       1  106590  106587 -106593  106596       2
  106587  106593  106599  106602       3  106575  106572  106578  106581       1
  106575  106572 -106578  106581       2  106575  106572  106578  106584       1
  106575  106572 -106578  106584       2  106569  106563  106572  106575      19
  106569  106563 -106572  106575       3  106569  106563 -106572  106575      20
  106569  106563  106572  106578       3  106566  106563  106572  106575      19
  106566  106563 -106572  106575       3  106566  106563 -106572  106575      20
  106566  106563  106572  106578       3  106563  106572  106578  106581       2
  106563  106572  106578  106584       2  106560  106554  106548  106587      10
  106560  106554  106563  106566      14  106560  106554  106563  106569      14
  106560  106554  106563  106572      10  106557  106554  106548  106587      10
  106557  106554  106563  106566      14  106557  106554  106563  106569      14
  106557  106554  106563  106572      10  106551  106548  106554  106557      10
  106551  106548  106554  106560      10  106551  106548  106554  106563      10
  106551  106548  106587  106590      19  106551  106548 -106587  106590       3
  106551  106548 -106587  106590      20  106551  106548  106587  106593       3
  106548  106554  106563  106566      15  106548  106554  106563  106569      15
  106548  106587  106593  106596       2  106545  106542  106548  106551       3
  106545  106542  106548  106554       3  106545  106542  106548  106587       3
  106542  106548  106554  106557      10  106542  106548  106554  106560      10
  106656  106653  106659  106662       1  106656  106653 -106659  106662       2
  106653  106659  106665  106668       3  106638  106632  106641  106644      10
  106638  106632  106641  106647      10  106638  106632  106641  106650      10
  106635  106632  106641  106644      10  106635  106632  106641  106647      10
  106635  106632  106641  106650      10  106629  106623  106632  106635      10
  106629  106623  106632  106638      10  106629  106623  106632  106641      10
  106626  106623  106632  106635      10  106626  106623  106632  106638      10
  106626  106623  106632  106641      10  106623  106632  106641  106644      10
  106623  106632  106641  106647      10  106623  106632  106641  106650      10
  106620  106614  106623  106626      14  106620  106614  106623  106629      14
  106620  106614  106623  106632      15  106617  106614  106623  106626      14
  106617  106614  106623  106629      14  106617  106614  106623  106632      15
  106614  106623  106632  106635      10  106614  106623  106632  106638      10
  106611  106605  106599  106653      10  106611  106605  106614  106617      14
  106611  106605  106614  106620      14  106611  106605  106614  106623      15
  106608  106605  106599  106653      10  106608  106605  106614  106617      14
  106608  106605  106614  106620      14  106608  106605  106614  106623      15
  106605  106614  106623  106626      15  106605  106614  106623  106629      15
  106602  106599  106605  106608      10  106602  106599  106605  106611      10
  106602  106599  106605  106614      10  106602  106599  106653  106656      19
  106602  106599 -106653  106656       3  106602  106599 -106653  106656      20
  106602  106599  106653  106659       3  106599  106605  106614  106617      15
  106599  106605  106614  106620      15  106599  106653  106659  106662       2
  106596  106593  106599  106602       3  106596  106593  106599  106605       3
  106596  106593  106599  106653       3  106593  106599  106605  106608      10
  106593  106599  106605  106611      10  106689  106686  106692  106695       1
  106689  106686 -106692  106695       2  106686  106692  106698  106701       3
  106677  106671  106665  106686      10  106677  106671  106680  106683     168
  106674  106671  106665  106686      10  106674  106671  106680  106683     168
  106668  106665  106671  106674      10  106668  106665  106671  106677      10
  106668  106665  106671  106680      10  106668  106665  106686  106689      19
  106668  106665 -106686  106689       3  106668  106665 -106686  106689      20
  106668  106665  106686  106692       3  106665  106671  106680  106683     169
  106665  106671 -106680  106683     170  106665  106671 -106680  106683     171
  106665  106671 -106680  106683     172  106665  106686  106692  106695       2
  106662  106659  106665  106668       3  106662  106659  106665  106671       3
  106662  106659  106665  106686       3  106659  106665  106671  106674      10
  106659  106665  106671  106677      10  106734  106731  106737  106740       1
  106734  106731 -106737  106740       2  106731  106737  106743  106746       3
  106719  106713  106722  106725       3  106719  106713  106722  106728       3
  106716  106713  106722  106725       3  106716  106713  106722  106728       3
  106710  106704  106698  106731      10  106710  106704  106713  106716      14
  106710  106704  106713  106719      14  106710  106704  106713  106722      10
  106707  106704  106698  106731      10  106707  106704  106713  106716      14
  106707  106704  106713  106719      14  106707  106704  106713  106722      10
  106701  106698  106704  106707      10  106701  106698  106704  106710      10
  106701  106698  106704  106713      10  106701  106698  106731  106734      19
  106701  106698 -106731  106734       3  106701  106698 -106731  106734      20
  106701  106698  106731  106737       3  106698  106704  106713  106716      15
  106698  106704  106713  106719      15  106698  106731  106737  106740       2
  106695  106692  106698  106701       3  106695  106692  106698  106704       3
  106695  106692  106698  106731       3  106692  106698  106704  106707      10
  106692  106698  106704  106710      10  106794  106791  106797  106800       1
  106794  106791 -106797  106800       2  106791  106797  106803  106806       3
  106782  106779  106785  106788      41  106776  106773  106779  106782      41
  106776  106773  106779  106785      41  106773  106779  106785  106788      41
  106770  106767  106773  106776      41  106770  106767  106773  106779      41
  106767  106773  106779  106782      41  106764  106761  106758  106785      41
  106764  106761  106767  106770      41  106764  106761  106767  106773      41
  106761  106758  106785  106788      41  106761  106767  106773  106776      41
  106758  106761  106767  106770      41  106758  106785  106779  106782      41
  106755  106749  106743  106791      10  106755  106749  106758  106761       3
  106755  106749  106758  106785       3  106752  106749  106743  106791      10
  106752  106749  106758  106761       3  106752  106749  106758  106785       3
  106749  106758  106761  106764      41  106749  106758  106785  106788      41
  106746  106743  106749  106752      10  106746  106743  106749  106755      10
  106746  106743  106749  106758      10  106746  106743  106791  106794      19
  106746  106743 -106791  106794       3  106746  106743 -106791  106794      20
  106746  106743  106791  106797       3  106743  106791  106797  106800       2
  106740  106737  106743  106746       3  106740  106737  106743  106749       3
  106740  106737  106743  106791       3  106737  106743  106749  106752      10
  106737  106743  106749  106755      10  106845  106842  106848  106851       1
  106845  106842 -106848  106851       2  106842  106848  106854  106857       3
  106830  106827  106833  106836       1  106830  106827 -106833  106836       2
  106830  106827  106833  106839       1  106830  106827 -106833  106839       2
  106824  106818  106827  106830      19  106824  106818 -106827  106830       3
  106824  106818 -106827  106830      20  106824  106818  106827  106833       3
  106821  106818  106827  106830      19  106821  106818 -106827  106830       3
  106821  106818 -106827  106830      20  106821  106818  106827  106833       3
  106818  106827  106833  106836       2  106818  106827  106833  106839       2
  106815  106809  106803  106842      10  106815  106809  106818  106821      14
  106815  106809  106818  106824      14  106815  106809  106818  106827      10
  106812  106809  106803  106842      10  106812  106809  106818  106821      14
  106812  106809  106818  106824      14  106812  106809  106818  106827      10
  106806  106803  106809  106812      10  106806  106803  106809  106815      10
  106806  106803  106809  106818      10  106806  106803  106842  106845      19
  106806  106803 -106842  106845       3  106806  106803 -106842  106845      20
  106806  106803  106842  106848       3  106803  106809  106818  106821      15
  106803  106809  106818  106824      15  106803  106842  106848  106851       2
  106800  106797  106803  106806       3  106800  106797  106803  106809       3
  106800  106797  106803  106842       3  106797  106803  106809  106812      10
  106797  106803  106809  106815      10  106881  106878  106884  106887       1
  106881  106878 -106884  106887       2  106878  106884  106890  106893       3
  106866  106860  106854  106878      10  106866  106860  106869  106872       3
  106866  106860  106869  106875       3  106863  106860  106854  106878      10
  106863  106860  106869  106872       3  106863  106860  106869  106875       3
  106857  106854  106860  106863      10  106857  106854  106860  106866      10
  106857  106854  106860  106869      10  106857  106854  106878  106881      19
  106857  106854 -106878  106881       3  106857  106854 -106878  106881      20
  106857  106854  106878  106884       3  106854  106878  106884  106887       2
  106851  106848  106854  106857       3  106851  106848  106854  106860       3
  106851  106848  106854  106878       3  106848  106854  106860  106863      10
  106848  106854  106860  106866      10  106911  106908  106914  106917       1
  106911  106908 -106914  106917       2  106908  106914  106920  106923       3
  106905  106896  106890  106908      10  106902  106896  106890  106908      10
  106899  106896  106890  106908      10  106893  106890  106896  106899      10
  106893  106890  106896  106902      10  106893  106890  106896  106905      10
  106893  106890  106908  106911      19  106893  106890 -106908  106911       3
  106893  106890 -106908  106911      20  106893  106890  106908  106914       3
  106890  106908  106914  106917       2  106887  106884  106890  106893       3
  106887  106884  106890  106896       3  106887  106884  106890  106908       3
  106884  106890  106896  106899      10  106884  106890  106896  106902      10
  106884  106890  106896  106905      10  106974  106971  106977  106980       1
  106974  106971 -106977  106980       2  106971  106977  106983  106986       3
  106962  106959  106965  106968      41  106956  106953  106950  106959       7
  106956  106953 -106950  106959     151  106956  106953 -106950  106959      29
  106956  106953 -106950  106959     152  106953  106950  106959  106962      41
  106950  106959  106965  106968      41  106947  106944  106950  106953      41
  106947  106944  106950  106959      41  106944  106950  106953  106956       7
  106944  106950 -106953  106956     151  106944  106950 -106953  106956      29
  106944  106950 -106953  106956     152  106944  106950  106959  106962      41
  106941  106938  106935  106965      41  106941  106938  106944  106947      41
  106941  106938  106944  106950      41  106938  106935  106965  106968      41
  106935  106938  106944  106947      41  106935  106965  106959  106962      41
  106932  106926  106920  106971      10  106932  106926  106935  106938       3
  106932  106926  106935  106965       3  106929  106926  106920  106971      10
  106929  106926  106935  106938       3  106929  106926  106935  106965       3
  106926  106935  106938  106941      41  106926  106935  106965  106968      41
  106923  106920  106926  106929      10  106923  106920  106926  106932      10
  106923  106920  106926  106935      10  106923  106920  106971  106974      19
  106923  106920 -106971  106974       3  106923  106920 -106971  106974      20
  106923  106920  106971  106977       3  106920  106971  106977  106980       2
  106917  106914  106920  106923       3  106917  106914  106920  106926       3
  106917  106914  106920  106971       3  106914  106920  106926  106929      10
  106914  106920  106926  106932      10  107022  107019  107025  107028       1
  107022  107019 -107025  107028       2  107019  107025  107031  107034       3
  107004  106995  106989  107007      15  107001  106995  106989  107007      15
  106998  106995  106989  107007      15  106995  106989  107007  107010      15
  106995  106989  107007  107013      15  106995  106989  107007  107016      15
  106992  106989  106983  107019      10  106992  106989  106995  106998      14
  106992  106989  106995  107001      14  106992  106989  106995  107004      14
  106992  106989  107007  107010      14  106992  106989  107007  107013      14
  106992  106989  107007  107016      14  106986  106983  106989  106992      10
  106986  106983  106989  106995      10  106986  106983  106989  107007      10
  106986  106983  107019  107022      19  106986  106983 -107019  107022       3
  106986  106983 -107019  107022      20  106986  106983  107019  107025       3
  106983  106989  106995  106998      15  106983  106989  106995  107001      15
  106983  106989  106995  107004      15  106983  106989  107007  107010      15
  106983  106989  107007  107013      15  106983  106989  107007  107016      15
  106983  107019  107025  107028       2  106980  106977  106983  106986       3
  106980  106977  106983  106989       3  106980  106977  106983  107019       3
  106977  106983  106989  106992      10  107079  107076  107082  107085       1
  107079  107076 -107082  107085       2  107076  107082  107088  107091       3
  107061  107052  107046  107064      15  107058  107052  107046  107064      15
  107055  107052  107046  107064      15  107052  107046  107064  107067      15
  107052  107046  107064  107070      15  107052  107046  107064  107073      15
  107049  107046  107052  107055      14  107049  107046  107052  107058      14
  107049  107046  107052  107061      14  107049  107046  107064  107067      14
  107049  107046  107064  107070      14  107049  107046  107064  107073      14
  107043  107037  107031  107076      10  107043  107037  107046  107049      14
  107043  107037  107046  107052      15  107043  107037  107046  107064      15
  107040  107037  107031  107076      10  107040  107037  107046  107049      14
  107040  107037  107046  107052      15  107040  107037  107046  107064      15
  107037  107046  107052  107055      15  107037  107046  107052  107058      15
  107037  107046  107052  107061      15  107037  107046  107064  107067      15
  107037  107046  107064  107070      15  107037  107046  107064  107073      15
  107034  107031  107037  107040      10  107034  107031  107037  107043      10
  107034  107031  107037  107046      10  107034  107031  107076  107079      19
  107034  107031 -107076  107079       3  107034  107031 -107076  107079      20
  107034  107031  107076  107082       3  107031  107037  107046  107049      15
  107031  107076  107082  107085       2  107028  107025  107031  107034       3
  107028  107025  107031  107037       3  107028  107025  107031  107076       3
  107025  107031  107037  107040      10  107025  107031  107037  107043      10
  107136  107133  107139  107142       1  107136  107133 -107139  107142       2
  107133  107139  107145  107148       3  107118  107109  107103  107121      15
  107115  107109  107103  107121      15  107112  107109  107103  107121      15
  107109  107103  107121  107124      15  107109  107103  107121  107127      15
  107109  107103  107121  107130      15  107106  107103  107109  107112      14
  107106  107103  107109  107115      14  107106  107103  107109  107118      14
  107106  107103  107121  107124      14  107106  107103  107121  107127      14
  107106  107103  107121  107130      14  107100  107094  107088  107133      10
  107100  107094  107103  107106      14  107100  107094  107103  107109      15
  107100  107094  107103  107121      15  107097  107094  107088  107133      10
  107097  107094  107103  107106      14  107097  107094  107103  107109      15
  107097  107094  107103  107121      15  107094  107103  107109  107112      15
  107094  107103  107109  107115      15  107094  107103  107109  107118      15
  107094  107103  107121  107124      15  107094  107103  107121  107127      15
  107094  107103  107121  107130      15  107091  107088  107094  107097      10
  107091  107088  107094  107100      10  107091  107088  107094  107103      10
  107091  107088  107133  107136      19  107091  107088 -107133  107136       3
  107091  107088 -107133  107136      20  107091  107088  107133  107139       3
  107088  107094  107103  107106      15  107088  107133  107139  107142       2
  107085  107082  107088  107091       3  107085  107082  107088  107094       3
  107085  107082  107088  107133       3  107082  107088  107094  107097      10
  107082  107088  107094  107100      10  107169  107166  107172  107175       1
  107169  107166 -107172  107175       2  107166  107172  107178  107181       3
  107157  107151  107145  107166      10  107157  107151  107160  107163      95
  107154  107151  107145  107166      10  107154  107151  107160  107163      95
  107148  107145  107151  107154      10  107148  107145  107151  107157      10
  107148  107145  107151  107160      90  107148  107145 -107151  107160      29
  107148  107145  107166  107169      19  107148  107145 -107166  107169       3
  107148  107145 -107166  107169      20  107148  107145  107166  107172       3
  107145  107151  107160  107163     127  107145  107151 -107160  107163     128
  107145  107151 -107160  107163     129  107145  107151 -107160  107163     130
  107145  107166  107172  107175       2  107142  107139  107145  107148       3
  107142  107139  107145  107151       3  107142  107139  107145  107166       3
  107139  107145  107151  107154      10  107139  107145  107151  107157      10
  107214  107211  107217  107220       1  107214  107211 -107217  107220       2
  107211  107217  107223  107226       3  107199  107193  107202  107205       3
  107199  107193  107202  107208       3  107196  107193  107202  107205       3
  107196  107193  107202  107208       3  107190  107184  107178  107211      10
  107190  107184  107193  107196      14  107190  107184  107193  107199      14
  107190  107184  107193  107202      10  107187  107184  107178  107211      10
  107187  107184  107193  107196      14  107187  107184  107193  107199      14
  107187  107184  107193  107202      10  107181  107178  107184  107187      10
  107181  107178  107184  107190      10  107181  107178  107184  107193      10
  107181  107178  107211  107214      19  107181  107178 -107211  107214       3
  107181  107178 -107211  107214      20  107181  107178  107211  107217       3
  107178  107184  107193  107196      15  107178  107184  107193  107199      15
  107178  107211  107217  107220       2  107175  107172  107178  107181       3
  107175  107172  107178  107184       3  107175  107172  107178  107211       3
  107172  107178  107184  107187      10  107172  107178  107184  107190      10
  107280  107277  107283  107286       1  107280  107277 -107283  107286       2
  107277  107283  107289  107292       3  107262  107256  107265  107268      10
  107262  107256  107265  107271      10  107262  107256  107265  107274      10
  107259  107256  107265  107268      10  107259  107256  107265  107271      10
  107259  107256  107265  107274      10  107253  107247  107256  107259      10
  107253  107247  107256  107262      10  107253  107247  107256  107265      10
  107250  107247  107256  107259      10  107250  107247  107256  107262      10
  107250  107247  107256  107265      10  107247  107256  107265  107268      10
  107247  107256  107265  107271      10  107247  107256  107265  107274      10
  107244  107238  107247  107250      14  107244  107238  107247  107253      14
  107244  107238  107247  107256      15  107241  107238  107247  107250      14
  107241  107238  107247  107253      14  107241  107238  107247  107256      15
  107238  107247  107256  107259      10  107238  107247  107256  107262      10
  107235  107229  107223  107277      10  107235  107229  107238  107241      14
  107235  107229  107238  107244      14  107235  107229  107238  107247      15
  107232  107229  107223  107277      10  107232  107229  107238  107241      14
  107232  107229  107238  107244      14  107232  107229  107238  107247      15
  107229  107238  107247  107250      15  107229  107238  107247  107253      15
  107226  107223  107229  107232      10  107226  107223  107229  107235      10
  107226  107223  107229  107238      10  107226  107223  107277  107280      19
  107226  107223 -107277  107280       3  107226  107223 -107277  107280      20
  107226  107223  107277  107283       3  107223  107229  107238  107241      15
  107223  107229  107238  107244      15  107223  107277  107283  107286       2
  107220  107217  107223  107226       3  107220  107217  107223  107229       3
  107220  107217  107223  107277       3  107217  107223  107229  107232      10
  107217  107223  107229  107235      10  107346  107343  107349  107352       1
  107346  107343 -107349  107352       2  107343  107349  107355  107358       3
  107328  107322  107331  107334      10  107328  107322  107331  107337      10
  107328  107322  107331  107340      10  107325  107322  107331  107334      10
  107325  107322  107331  107337      10  107325  107322  107331  107340      10
  107319  107313  107322  107325      10  107319  107313  107322  107328      10
  107319  107313  107322  107331      10  107316  107313  107322  107325      10
  107316  107313  107322  107328      10  107316  107313  107322  107331      10
  107313  107322  107331  107334      10  107313  107322  107331  107337      10
  107313  107322  107331  107340      10  107310  107304  107313  107316      14
  107310  107304  107313  107319      14  107310  107304  107313  107322      15
  107307  107304  107313  107316      14  107307  107304  107313  107319      14
  107307  107304  107313  107322      15  107304  107313  107322  107325      10
  107304  107313  107322  107328      10  107301  107295  107289  107343      10
  107301  107295  107304  107307      14  107301  107295  107304  107310      14
  107301  107295  107304  107313      15  107298  107295  107289  107343      10
  107298  107295  107304  107307      14  107298  107295  107304  107310      14
  107298  107295  107304  107313      15  107295  107304  107313  107316      15
  107295  107304  107313  107319      15  107292  107289  107295  107298      10
  107292  107289  107295  107301      10  107292  107289  107295  107304      10
  107292  107289  107343  107346      19  107292  107289 -107343  107346       3
  107292  107289 -107343  107346      20  107292  107289  107343  107349       3
  107289  107295  107304  107307      15  107289  107295  107304  107310      15
  107289  107343  107349  107352       2  107286  107283  107289  107292       3
  107286  107283  107289  107295       3  107286  107283  107289  107343       3
  107283  107289  107295  107298      10  107283  107289  107295  107301      10
  107403  107400  107406  107409       1  107403  107400 -107406  107409       2
  107400  107406  107412  107415       3  107385  107379  107388  107391      14
  107385  107379  107388  107394      14  107385  107379  107388  107397      14
  107382  107379  107388  107391      14  107382  107379  107388  107394      14
  107382  107379  107388  107397      14  107376  107367  107361  107379      15
  107373  107367  107361  107379      15  107370  107367  107361  107379      15
  107367  107361  107379  107382      15  107367  107361  107379  107385      15
  107364  107361  107355  107400      10  107364  107361  107367  107370      14
  107364  107361  107367  107373      14  107364  107361  107367  107376      14
  107364  107361  107379  107382      14  107364  107361  107379  107385      14
  107364  107361  107379  107388      15  107361  107379  107388  107391      15
  107361  107379  107388  107394      15  107361  107379  107388  107397      15
  107358  107355  107361  107364      10  107358  107355  107361  107367      10
  107358  107355  107361  107379      10  107358  107355  107400  107403      19
  107358  107355 -107400  107403       3  107358  107355 -107400  107403      20
  107358  107355  107400  107406       3  107355  107361  107367  107370      15
  107355  107361  107367  107373      15  107355  107361  107367  107376      15
  107355  107361  107379  107382      15  107355  107361  107379  107385      15
  107355  107400  107406  107409       2  107352  107349  107355  107358       3
  107352  107349  107355  107361       3  107352  107349  107355  107400       3
  107349  107355  107361  107364      10  107436  107433  107439  107442       1
  107436  107433 -107439  107442       2  107433  107439  107445  107448       3
  107424  107418  107412  107433      10  107424  107418  107427  107430      95
  107421  107418  107412  107433      10  107421  107418  107427  107430      95
  107415  107412  107418  107421      10  107415  107412  107418  107424      10
  107415  107412  107418  107427      90  107415  107412 -107418  107427      29
  107415  107412  107433  107436      19  107415  107412 -107433  107436       3
  107415  107412 -107433  107436      20  107415  107412  107433  107439       3
  107412  107418  107427  107430     127  107412  107418 -107427  107430     128
  107412  107418 -107427  107430     129  107412  107418 -107427  107430     130
  107412  107433  107439  107442       2  107409  107406  107412  107415       3
  107409  107406  107412  107418       3  107409  107406  107412  107433       3
  107406  107412  107418  107421      10  107406  107412  107418  107424      10
  107469  107466  107472  107475       1  107469  107466 -107472  107475       2
  107466  107472  107478  107481       3  107457  107451  107445  107466      10
  107457  107451  107460  107463      95  107454  107451  107445  107466      10
  107454  107451  107460  107463      95  107448  107445  107451  107454      10
  107448  107445  107451  107457      10  107448  107445  107451  107460      90
  107448  107445 -107451  107460      29  107448  107445  107466  107469      19
  107448  107445 -107466  107469       3  107448  107445 -107466  107469      20
  107448  107445  107466  107472       3  107445  107451  107460  107463     127
  107445  107451 -107460  107463     128  107445  107451 -107460  107463     129
  107445  107451 -107460  107463     130  107445  107466  107472  107475       2
  107442  107439  107445  107448       3  107442  107439  107445  107451       3
  107442  107439  107445  107466       3  107439  107445  107451  107454      10
  107439  107445  107451  107457      10  107526  107523  107529  107532       1
  107526  107523 -107529  107532       2  107523  107529  107535  107538       3
  107508  107502  107511  107514      14  107508  107502  107511  107517      14
  107508  107502  107511  107520      14  107505  107502  107511  107514      14
  107505  107502  107511  107517      14  107505  107502  107511  107520      14
  107499  107490  107484  107502      15  107496  107490  107484  107502      15
  107493  107490  107484  107502      15  107490  107484  107502  107505      15
  107490  107484  107502  107508      15  107487  107484  107478  107523      10
  107487  107484  107490  107493      14  107487  107484  107490  107496      14
  107487  107484  107490  107499      14  107487  107484  107502  107505      14
  107487  107484  107502  107508      14  107487  107484  107502  107511      15
  107484  107502  107511  107514      15  107484  107502  107511  107517      15
  107484  107502  107511  107520      15  107481  107478  107484  107487      10
  107481  107478  107484  107490      10  107481  107478  107484  107502      10
  107481  107478  107523  107526      19  107481  107478 -107523  107526       3
  107481  107478 -107523  107526      20  107481  107478  107523  107529       3
  107478  107484  107490  107493      15  107478  107484  107490  107496      15
  107478  107484  107490  107499      15  107478  107484  107502  107505      15
  107478  107484  107502  107508      15  107478  107523  107529  107532       2
  107475  107472  107478  107481       3  107475  107472  107478  107484       3
  107475  107472  107478  107523       3  107472  107478  107484  107487      10
  107577  107574  107580  107583       1  107577  107574 -107580  107583       2
  107574  107580  107586  107589       3  107562  107559  107565  107568       1
  107562  107559 -107565  107568       2  107562  107559  107565  107571       1
  107562  107559 -107565  107571       2  107556  107550  107559  107562      19
  107556  107550 -107559  107562       3  107556  107550 -107559  107562      20
  107556  107550  107559  107565       3  107553  107550  107559  107562      19
  107553  107550 -107559  107562       3  107553  107550 -107559  107562      20
  107553  107550  107559  107565       3  107550  107559  107565  107568       2
  107550  107559  107565  107571       2  107547  107541  107535  107574      10
  107547  107541  107550  107553      14  107547  107541  107550  107556      14
  107547  107541  107550  107559      10  107544  107541  107535  107574      10
  107544  107541  107550  107553      14  107544  107541  107550  107556      14
  107544  107541  107550  107559      10  107538  107535  107541  107544      10
  107538  107535  107541  107547      10  107538  107535  107541  107550      10
  107538  107535  107574  107577      19  107538  107535 -107574  107577       3
  107538  107535 -107574  107577      20  107538  107535  107574  107580       3
  107535  107541  107550  107553      15  107535  107541  107550  107556      15
  107535  107574  107580  107583       2  107532  107529  107535  107538       3
  107532  107529  107535  107541       3  107532  107529  107535  107574       3
  107529  107535  107541  107544      10  107529  107535  107541  107547      10
  107610  107607  107613  107616       1  107610  107607 -107613  107616       2
  107607  107613  107619  107622       3  107598  107592  107586  107607      10
  107598  107592  107601  107604      95  107595  107592  107586  107607      10
  107595  107592  107601  107604      95  107589  107586  107592  107595      10
  107589  107586  107592  107598      10  107589  107586  107592  107601      90
  107589  107586 -107592  107601      29  107589  107586  107607  107610      19
  107589  107586 -107607  107610       3  107589  107586 -107607  107610      20
  107589  107586  107607  107613       3  107586  107592  107601  107604     127
  107586  107592 -107601  107604     128  107586  107592 -107601  107604     129
  107586  107592 -107601  107604     130  107586  107607  107613  107616       2
  107583  107580  107586  107589       3  107583  107580  107586  107592       3
  107583  107580  107586  107607       3  107580  107586  107592  107595      10
  107580  107586  107592  107598      10  107667  107664  107670  107673       1
  107667  107664 -107670  107673       2  107664  107670  107676  107679       3
  107649  107643  107652  107655      14  107649  107643  107652  107658      14
  107649  107643  107652  107661      14  107646  107643  107652  107655      14
  107646  107643  107652  107658      14  107646  107643  107652  107661      14
  107640  107631  107625  107643      15  107637  107631  107625  107643      15
  107634  107631  107625  107643      15  107631  107625  107643  107646      15
  107631  107625  107643  107649      15  107628  107625  107619  107664      10
  107628  107625  107631  107634      14  107628  107625  107631  107637      14
  107628  107625  107631  107640      14  107628  107625  107643  107646      14
  107628  107625  107643  107649      14  107628  107625  107643  107652      15
  107625  107643  107652  107655      15  107625  107643  107652  107658      15
  107625  107643  107652  107661      15  107622  107619  107625  107628      10
  107622  107619  107625  107631      10  107622  107619  107625  107643      10
  107622  107619  107664  107667      19  107622  107619 -107664  107667       3
  107622  107619 -107664  107667      20  107622  107619  107664  107670       3
  107619  107625  107631  107634      15  107619  107625  107631  107637      15
  107619  107625  107631  107640      15  107619  107625  107643  107646      15
  107619  107625  107643  107649      15  107619  107664  107670  107673       2
  107616  107613  107619  107622       3  107616  107613  107619  107625       3
  107616  107613  107619  107664       3  107613  107619  107625  107628      10
  107712  107718  107721  107724       3  107712  107718  107721  107727       3
  107712  107718  107748  107751       3  107697  107688  107682  107700      15
  107694  107688  107682  107700      15  107691  107688  107682  107700      15
  107688  107682  107700  107703      15  107688  107682  107700  107706      15
  107688  107682  107700  107709      15  107685  107682  107676  107712      10
  107685  107682  107688  107691      14  107685  107682  107688  107694      14
  107685  107682  107688  107697      14  107685  107682  107700  107703      14
  107685  107682  107700  107706      14  107685  107682  107700  107709      14
  107679  107676  107682  107685      10  107679  107676  107682  107688      10
  107679  107676  107682  107700      10  107679  107676  107712  107715      19
  107679  107676 -107712  107715       3  107679  107676 -107712  107715      20
  107679  107676  107712  107718       3  107676  107682  107688  107691      15
  107676  107682  107688  107694      15  107676  107682  107688  107697      15
  107676  107682  107700  107703      15  107676  107682  107700  107706      15
  107676  107682  107700  107709      15  107673  107670  107676  107679       3
  107673  107670  107676  107682       3  107673  107670  107676  107712       3
  107670  107676  107682  107685      10  107757  107754  107760  107763       1
  107757  107754 -107760  107763       2  107754  107760  107766  107769       3
  107751  107748  107754  107757      19  107751  107748 -107754  107757       3
  107751  107748 -107754  107757      20  107751  107748  107754  107760       3
  107748  107754  107760  107763       2  107745  107739  107748  107751      10
  107745  107739  107748  107754      10  107742  107739  107748  107751      10
  107742  107739  107748  107754      10  107736  107730  107739  107742      14
  107736  107730  107739  107745      14  107736  107730  107739  107748      15
  107733  107730  107739  107742      14  107733  107730  107739  107745      14
  107733  107730  107739  107748      15  107730  107739  107748  107751      10
  107727  107721  107718  107748       3  107727  107721  107730  107733      10
  107727  107721  107730  107736      10  107727  107721  107730  107739      10
  107724  107721  107718  107748       3  107724  107721  107730  107733      10
  107724  107721  107730  107736      10  107724  107721  107730  107739      10
  107721  107718  107748  107751       3  107721  107730  107739  107742      15
  107721  107730  107739  107745      15  107718  107721  107730  107733      10
  107718  107721  107730  107736      10  107718  107748  107739  107742      10
  107718  107748  107739  107745      10  107787  107784  107790  107793       1
  107787  107784 -107790  107793       2  107784  107790  107796  107799       3
  107781  107772  107766  107784      10  107778  107772  107766  107784      10
  107775  107772  107766  107784      10  107769  107766  107772  107775      10
  107769  107766  107772  107778      10  107769  107766  107772  107781      10
  107769  107766  107784  107787      19  107769  107766 -107784  107787       3
  107769  107766 -107784  107787      20  107769  107766  107784  107790       3
  107766  107784  107790  107793       2  107763  107760  107766  107769       3
  107763  107760  107766  107772       3  107763  107760  107766  107784       3
  107760  107766  107772  107775      10  107760  107766  107772  107778      10
  107760  107766  107772  107781      10  107844  107841  107847  107850       1
  107844  107841 -107847  107850       2  107841  107847  107853  107856       3
  107826  107817  107811  107829      15  107823  107817  107811  107829      15
  107820  107817  107811  107829      15  107817  107811  107829  107832      15
  107817  107811  107829  107835      15  107817  107811  107829  107838      15
  107814  107811  107817  107820      14  107814  107811  107817  107823      14
  107814  107811  107817  107826      14  107814  107811  107829  107832      14
  107814  107811  107829  107835      14  107814  107811  107829  107838      14
  107808  107802  107796  107841      10  107808  107802  107811  107814      14
  107808  107802  107811  107817      15  107808  107802  107811  107829      15
  107805  107802  107796  107841      10  107805  107802  107811  107814      14
  107805  107802  107811  107817      15  107805  107802  107811  107829      15
  107802  107811  107817  107820      15  107802  107811  107817  107823      15
  107802  107811  107817  107826      15  107802  107811  107829  107832      15
  107802  107811  107829  107835      15  107802  107811  107829  107838      15
  107799  107796  107802  107805      10  107799  107796  107802  107808      10
  107799  107796  107802  107811      10  107799  107796  107841  107844      19
  107799  107796 -107841  107844       3  107799  107796 -107841  107844      20
  107799  107796  107841  107847       3  107796  107802  107811  107814      15
  107796  107841  107847  107850       2  107793  107790  107796  107799       3
  107793  107790  107796  107802       3  107793  107790  107796  107841       3
  107790  107796  107802  107805      10  107790  107796  107802  107808      10
  107889  107886  107892  107895       1  107889  107886 -107892  107895       2
  107886  107892  107898  107901       3  107874  107868  107877  107880       3
  107874  107868  107877  107883       3  107871  107868  107877  107880       3
  107871  107868  107877  107883       3  107865  107859  107853  107886      10
  107865  107859  107868  107871      14  107865  107859  107868  107874      14
  107865  107859  107868  107877      10  107862  107859  107853  107886      10
  107862  107859  107868  107871      14  107862  107859  107868  107874      14
  107862  107859  107868  107877      10  107856  107853  107859  107862      10
  107856  107853  107859  107865      10  107856  107853  107859  107868      10
  107856  107853  107886  107889      19  107856  107853 -107886  107889       3
  107856  107853 -107886  107889      20  107856  107853  107886  107892       3
  107853  107859  107868  107871      15  107853  107859  107868  107874      15
  107853  107886  107892  107895       2  107850  107847  107853  107856       3
  107850  107847  107853  107859       3  107850  107847  107853  107886       3
  107847  107853  107859  107862      10  107847  107853  107859  107865      10
  107946  107943  107949  107952       1  107946  107943 -107949  107952       2
  107943  107949  107955  107958       3  107928  107922  107931  107934      14
  107928  107922  107931  107937      14  107928  107922  107931  107940      14
  107925  107922  107931  107934      14  107925  107922  107931  107937      14
  107925  107922  107931  107940      14  107919  107910  107904  107922      15
  107916  107910  107904  107922      15  107913  107910  107904  107922      15
  107910  107904  107922  107925      15  107910  107904  107922  107928      15
  107907  107904  107898  107943      10  107907  107904  107910  107913      14
  107907  107904  107910  107916      14  107907  107904  107910  107919      14
  107907  107904  107922  107925      14  107907  107904  107922  107928      14
  107907  107904  107922  107931      15  107904  107922  107931  107934      15
  107904  107922  107931  107937      15  107904  107922  107931  107940      15
  107901  107898  107904  107907      10  107901  107898  107904  107910      10
  107901  107898  107904  107922      10  107901  107898  107943  107946      19
  107901  107898 -107943  107946       3  107901  107898 -107943  107946      20
  107901  107898  107943  107949       3  107898  107904  107910  107913      15
  107898  107904  107910  107916      15  107898  107904  107910  107919      15
  107898  107904  107922  107925      15  107898  107904  107922  107928      15
  107898  107943  107949  107952       2  107895  107892  107898  107901       3
  107895  107892  107898  107904       3  107895  107892  107898  107943       3
  107892  107898  107904  107907      10  107976  107973  107979  107982       1
  107976  107973 -107979  107982       2  107973  107979  107985  107988       3
  107970  107961  107955  107973      10  107967  107961  107955  107973      10
  107964  107961  107955  107973      10  107958  107955  107961  107964      10
  107958  107955  107961  107967      10  107958  107955  107961  107970      10
  107958  107955  107973  107976      19  107958  107955 -107973  107976       3
  107958  107955 -107973  107976      20  107958  107955  107973  107979       3
  107955  107973  107979  107982       2  107952  107949  107955  107958       3
  107952  107949  107955  107961       3  107952  107949  107955  107973       3
  107949  107955  107961  107964      10  107949  107955  107961  107967      10
  107949  107955  107961  107970      10  108018  108015  108021  108024       1
  108018  108015 -108021  108024       2  108015  108021  108027  108030       3
  108003  108000  108006  108009       1  108003  108000 -108006  108009       2
  108003  108000  108006  108012       1  108003  108000 -108006  108012       2
  107997  107991  107985  108015      10  107997  107991  108000  108003      19
  107997  107991 -108000  108003       3  107997  107991 -108000  108003      20
  107997  107991  108000  108006       3  107994  107991  107985  108015      10
  107994  107991  108000  108003      19  107994  107991 -108000  108003       3
  107994  107991 -108000  108003      20  107994  107991  108000  108006       3
  107991  108000  108006  108009       2  107991  108000  108006  108012       2
  107988  107985  107991  107994      10  107988  107985  107991  107997      10
  107988  107985  107991  108000      10  107988  107985  108015  108018      19
  107988  107985 -108015  108018       3  107988  107985 -108015  108018      20
  107988  107985  108015  108021       3  107985  108015  108021  108024       2
  107982  107979  107985  107988       3  107982  107979  107985  107991       3
  107982  107979  107985  108015       3  107979  107985  107991  107994      10
  107979  107985  107991  107997      10  108048  108045  108051  108054       1
  108048  108045 -108051  108054       2  108045  108051  108057  108060       3
  108042  108033  108027  108045      10  108039  108033  108027  108045      10
  108036  108033  108027  108045      10  108030  108027  108033  108036      10
  108030  108027  108033  108039      10  108030  108027  108033  108042      10
  108030  108027  108045  108048      19  108030  108027 -108045  108048       3
  108030  108027 -108045  108048      20  108030  108027  108045  108051       3
  108027  108045  108051  108054       2  108024  108021  108027  108030       3
  108024  108021  108027  108033       3  108024  108021  108027  108045       3
  108021  108027  108033  108036      10  108021  108027  108033  108039      10
  108021  108027  108033  108042      10  108099  108096  108102  108105       1
  108099  108096 -108102  108105       2  108096  108102  108108  108111       3
  108087  108084  108090  108093     138  108081  108078  108084  108087     176
  108081  108078  108084  108090     176  108078  108084  108090  108093     138
  108075  108072  108090  108093     177  108075  108078  108084  108087     176
  108072  108075  108078  108081     182  108072  108090  108084  108087     138
  108069  108063  108057  108096      10  108069  108063  108072  108075       3
  108069  108063  108072  108090       3  108066  108063  108057  108096      10
  108066  108063  108072  108075       3  108066  108063  108072  108090       3
  108063  108072  108090  108093     177  108060  108057  108063  108066      10
  108060  108057  108063  108069      10  108060  108057  108063  108072      10
  108060  108057  108096  108099      19  108060  108057 -108096  108099       3
  108060  108057 -108096  108099      20  108060  108057  108096  108102       3
  108057  108096  108102  108105       2  108054  108051  108057  108060       3
  108054  108051  108057  108063       3  108054  108051  108057  108096       3
  108051  108057  108063  108066      10  108051  108057  108063  108069      10
  108171  108168  108174  108177       1  108171  108168 -108174  108177       2
  108168  108174  108180  108183       3  108156  108150  108147  108159      51
  108156  108150 -108147  108159       6  108153  108150  108147  108159      51
  108153  108150 -108147  108159       6  108150  108147  108159  108162      51
  108150  108147 -108159  108162       6  108150  108147  108159  108165      51
  108150  108147 -108159  108165       6  108144  108141  108147  108150      51
  108144  108141 -108147  108150       6  108144  108141  108147  108159      51
  108144  108141 -108147  108159       6  108141  108147  108150  108153      51
  108141  108147 -108150  108153       6  108141  108147  108150  108156      51
  108141  108147 -108150  108156       6  108141  108147  108159  108162      51
  108141  108147 -108159  108162       6  108141  108147  108159  108165      51
  108141  108147 -108159  108165       6  108138  108132  108141  108144      29
  108138  108132  108141  108147      29  108135  108132  108141  108144      29
  108135  108132  108141  108147      29  108129  108123  108132  108135      10
  108129  108123  108132  108138      10  108129  108123  108132  108141      10
  108126  108123  108132  108135      10  108126  108123  108132  108138      10
  108126  108123  108132  108141      10  108123  108132  108141  108144      29
  108120  108114  108108  108168      10  108120  108114  108123  108126      14
  108120  108114  108123  108129      14  108120  108114  108123  108132      15
  108117  108114  108108  108168      10  108117  108114  108123  108126      14
  108117  108114  108123  108129      14  108117  108114  108123  108132      15
  108114  108123  108132  108135      10  108114  108123  108132  108138      10
  108111  108108  108114  108117      10  108111  108108  108114  108120      10
  108111  108108  108114  108123      10  108111  108108  108168  108171      19
  108111  108108 -108168  108171       3  108111  108108 -108168  108171      20
  108111  108108  108168  108174       3  108108  108114  108123  108126      15
  108108  108114  108123  108129      15  108108  108168  108174  108177       2
  108105  108102  108108  108111       3  108105  108102  108108  108114       3
  108105  108102  108108  108168       3  108102  108108  108114  108117      10
  108102  108108  108114  108120      10  108234  108240  108243  108246       3
  108234  108240  108243  108249       3  108234  108240  108270  108273       3
  108219  108213  108222  108225      10  108219  108213  108222  108228      10
  108219  108213  108222  108231      10  108216  108213  108222  108225      10
  108216  108213  108222  108228      10  108216  108213  108222  108231      10
  108210  108204  108213  108216      10  108210  108204  108213  108219      10
  108210  108204  108213  108222      10  108207  108204  108213  108216      10
  108207  108204  108213  108219      10  108207  108204  108213  108222      10
  108204  108213  108222  108225      10  108204  108213  108222  108228      10
  108204  108213  108222  108231      10  108201  108195  108204  108207      14
  108201  108195  108204  108210      14  108201  108195  108204  108213      15
  108198  108195  108204  108207      14  108198  108195  108204  108210      14
  108198  108195  108204  108213      15  108195  108204  108213  108216      10
  108195  108204  108213  108219      10  108192  108186  108180  108234      10
  108192  108186  108195  108198      14  108192  108186  108195  108201      14
  108192  108186  108195  108204      15  108189  108186  108180  108234      10
  108189  108186  108195  108198      14  108189  108186  108195  108201      14
  108189  108186  108195  108204      15  108186  108195  108204  108207      15
  108186  108195  108204  108210      15  108183  108180  108186  108189      10
  108183  108180  108186  108192      10  108183  108180  108186  108195      10
  108183  108180  108234  108237      19  108183  108180 -108234  108237       3
  108183  108180 -108234  108237      20  108183  108180  108234  108240       3
  108180  108186  108195  108198      15  108180  108186  108195  108201      15
  108177  108174  108180  108183       3  108177  108174  108180  108186       3
  108177  108174  108180  108234       3  108174  108180  108186  108189      10
  108174  108180  108186  108192      10  108279  108276  108282  108285       1
  108279  108276 -108282  108285       2  108276  108282  108288  108291       3
  108273  108270  108276  108279      19  108273  108270 -108276  108279       3
  108273  108270 -108276  108279      20  108273  108270  108276  108282       3
  108270  108276  108282  108285       2  108267  108261  108270  108273      10
  108267  108261  108270  108276      10  108264  108261  108270  108273      10
  108264  108261  108270  108276      10  108258  108252  108261  108264      14
  108258  108252  108261  108267      14  108258  108252  108261  108270      15
  108255  108252  108261  108264      14  108255  108252  108261  108267      14
  108255  108252  108261  108270      15  108252  108261  108270  108273      10
  108249  108243  108240  108270       3  108249  108243  108252  108255      10
  108249  108243  108252  108258      10  108249  108243  108252  108261      10
  108246  108243  108240  108270       3  108246  108243  108252  108255      10
  108246  108243  108252  108258      10  108246  108243  108252  108261      10
  108243  108240  108270  108273       3  108243  108252  108261  108264      15
  108243  108252  108261  108267      15  108240  108243  108252  108255      10
  108240  108243  108252  108258      10  108240  108270  108261  108264      10
  108240  108270  108261  108267      10  108336  108333  108339  108342       1
  108336  108333 -108339  108342       2  108333  108339  108345  108348       3
  108318  108309  108303  108321      15  108315  108309  108303  108321      15
  108312  108309  108303  108321      15  108309  108303  108321  108324      15
  108309  108303  108321  108327      15  108309  108303  108321  108330      15
  108306  108303  108309  108312      14  108306  108303  108309  108315      14
  108306  108303  108309  108318      14  108306  108303  108321  108324      14
  108306  108303  108321  108327      14  108306  108303  108321  108330      14
  108300  108294  108288  108333      10  108300  108294  108303  108306      14
  108300  108294  108303  108309      15  108300  108294  108303  108321      15
  108297  108294  108288  108333      10  108297  108294  108303  108306      14
  108297  108294  108303  108309      15  108297  108294  108303  108321      15
  108294  108303  108309  108312      15  108294  108303  108309  108315      15
  108294  108303  108309  108318      15  108294  108303  108321  108324      15
  108294  108303  108321  108327      15  108294  108303  108321  108330      15
  108291  108288  108294  108297      10  108291  108288  108294  108300      10
  108291  108288  108294  108303      10  108291  108288  108333  108336      19
  108291  108288 -108333  108336       3  108291  108288 -108333  108336      20
  108291  108288  108333  108339       3  108288  108294  108303  108306      15
  108288  108333  108339  108342       2  108285  108282  108288  108291       3
  108285  108282  108288  108294       3  108285  108282  108288  108333       3
  108282  108288  108294  108297      10  108282  108288  108294  108300      10
  108384  108381  108387  108390       1  108384  108381 -108387  108390       2
  108381  108387  108393  108396       3  108366  108357  108351  108369      15
  108363  108357  108351  108369      15  108360  108357  108351  108369      15
  108357  108351  108369  108372      15  108357  108351  108369  108375      15
  108357  108351  108369  108378      15  108354  108351  108345  108381      10
  108354  108351  108357  108360      14  108354  108351  108357  108363      14
  108354  108351  108357  108366      14  108354  108351  108369  108372      14
  108354  108351  108369  108375      14  108354  108351  108369  108378      14
  108348  108345  108351  108354      10  108348  108345  108351  108357      10
  108348  108345  108351  108369      10  108348  108345  108381  108384      19
  108348  108345 -108381  108384       3  108348  108345 -108381  108384      20
  108348  108345  108381  108387       3  108345  108351  108357  108360      15
  108345  108351  108357  108363      15  108345  108351  108357  108366      15
  108345  108351  108369  108372      15  108345  108351  108369  108375      15
  108345  108351  108369  108378      15  108345  108381  108387  108390       2
  108342  108339  108345  108348       3  108342  108339  108345  108351       3
  108342  108339  108345  108381       3  108339  108345  108351  108354      10
  108441  108438  108444  108447       1  108441  108438 -108444  108447       2
  108438  108444  108450  108453       3  108423  108417  108426  108429      14
  108423  108417  108426  108432      14  108423  108417  108426  108435      14
  108420  108417  108426  108429      14  108420  108417  108426  108432      14
  108420  108417  108426  108435      14  108414  108405  108399  108417      15
  108411  108405  108399  108417      15  108408  108405  108399  108417      15
  108405  108399  108417  108420      15  108405  108399  108417  108423      15
  108402  108399  108393  108438      10  108402  108399  108405  108408      14
  108402  108399  108405  108411      14  108402  108399  108405  108414      14
  108402  108399  108417  108420      14  108402  108399  108417  108423      14
  108402  108399  108417  108426      15  108399  108417  108426  108429      15
  108399  108417  108426  108432      15  108399  108417  108426  108435      15
  108396  108393  108399  108402      10  108396  108393  108399  108405      10
  108396  108393  108399  108417      10  108396  108393  108438  108441      19
  108396  108393 -108438  108441       3  108396  108393 -108438  108441      20
  108396  108393  108438  108444       3  108393  108399  108405  108408      15
  108393  108399  108405  108411      15  108393  108399  108405  108414      15
  108393  108399  108417  108420      15  108393  108399  108417  108423      15
  108393  108438  108444  108447       2  108390  108387  108393  108396       3
  108390  108387  108393  108399       3  108390  108387  108393  108438       3
  108387  108393  108399  108402      10  108498  108495  108501  108504       1
  108498  108495 -108501  108504       2  108495  108501  108507  108510       3
  108480  108474  108483  108486      14  108480  108474  108483  108489      14
  108480  108474  108483  108492      14  108477  108474  108483  108486      14
  108477  108474  108483  108489      14  108477  108474  108483  108492      14
  108471  108462  108456  108474      15  108468  108462  108456  108474      15
  108465  108462  108456  108474      15  108462  108456  108474  108477      15
  108462  108456  108474  108480      15  108459  108456  108450  108495      10
  108459  108456  108462  108465      14  108459  108456  108462  108468      14
  108459  108456  108462  108471      14  108459  108456  108474  108477      14
  108459  108456  108474  108480      14  108459  108456  108474  108483      15
  108456  108474  108483  108486      15  108456  108474  108483  108489      15
  108456  108474  108483  108492      15  108453  108450  108456  108459      10
  108453  108450  108456  108462      10  108453  108450  108456  108474      10
  108453  108450  108495  108498      19  108453  108450 -108495  108498       3
  108453  108450 -108495  108498      20  108453  108450  108495  108501       3
  108450  108456  108462  108465      15  108450  108456  108462  108468      15
  108450  108456  108462  108471      15  108450  108456  108474  108477      15
  108450  108456  108474  108480      15  108450  108495  108501  108504       2
  108447  108444  108450  108453       3  108447  108444  108450  108456       3
  108447  108444  108450  108495       3  108444  108450  108456  108459      10
  108528  108525  108531  108534       1  108528  108525 -108531  108534       2
  108525  108531  108537  108540       3  108522  108513  108507  108525      10
  108519  108513  108507  108525      10  108516  108513  108507  108525      10
  108510  108507  108513  108516      10  108510  108507  108513  108519      10
  108510  108507  108513  108522      10  108510  108507  108525  108528      19
  108510  108507 -108525  108528       3  108510  108507 -108525  108528      20
  108510  108507  108525  108531       3  108507  108525  108531  108534       2
  108504  108501  108507  108510       3  108504  108501  108507  108513       3
  108504  108501  108507  108525       3  108501  108507  108513  108516      10
  108501  108507  108513  108519      10  108501  108507  108513  108522      10
  108573  108570  108576  108579       1  108573  108570 -108576  108579       2
  108570  108576  108582  108585       3  108558  108552  108561  108564       3
  108558  108552  108561  108567       3  108555  108552  108561  108564       3
  108555  108552  108561  108567       3  108549  108543  108537  108570      10
  108549  108543  108552  108555      14  108549  108543  108552  108558      14
  108549  108543  108552  108561      10  108546  108543  108537  108570      10
  108546  108543  108552  108555      14  108546  108543  108552  108558      14
  108546  108543  108552  108561      10  108540  108537  108543  108546      10
  108540  108537  108543  108549      10  108540  108537  108543  108552      10
  108540  108537  108570  108573      19  108540  108537 -108570  108573       3
  108540  108537 -108570  108573      20  108540  108537  108570  108576       3
  108537  108543  108552  108555      15  108537  108543  108552  108558      15
  108537  108570  108576  108579       2  108534  108531  108537  108540       3
  108534  108531  108537  108543       3  108534  108531  108537  108570       3
  108531  108537  108543  108546      10  108531  108537  108543  108549      10
  108609  108606  108612  108615       1  108609  108606 -108612  108615       2
  108606  108612  108618  108621       3  108594  108588  108582  108606      10
  108594  108588  108597  108600       3  108594  108588  108597  108603       3
  108591  108588  108582  108606      10  108591  108588  108597  108600       3
  108591  108588  108597  108603       3  108585  108582  108588  108591      10
  108585  108582  108588  108594      10  108585  108582  108588  108597      10
  108585  108582  108606  108609      19  108585  108582 -108606  108609       3
  108585  108582 -108606  108609      20  108585  108582  108606  108612       3
  108582  108606  108612  108615       2  108579  108576  108582  108585       3
  108579  108576  108582  108588       3  108579  108576  108582  108606       3
  108576  108582  108588  108591      10  108576  108582  108588  108594      10
  108657  108654  108660  108663       1  108657  108654 -108660  108663       2
  108654  108660  108666  108669       3  108639  108630  108624  108642      15
  108636  108630  108624  108642      15  108633  108630  108624  108642      15
  108630  108624  108642  108645      15  108630  108624  108642  108648      15
  108630  108624  108642  108651      15  108627  108624  108618  108654      10
  108627  108624  108630  108633      14  108627  108624  108630  108636      14
  108627  108624  108630  108639      14  108627  108624  108642  108645      14
  108627  108624  108642  108648      14  108627  108624  108642  108651      14
  108621  108618  108624  108627      10  108621  108618  108624  108630      10
  108621  108618  108624  108642      10  108621  108618  108654  108657      19
  108621  108618 -108654  108657       3  108621  108618 -108654  108657      20
  108621  108618  108654  108660       3  108618  108624  108630  108633      15
  108618  108624  108630  108636      15  108618  108624  108630  108639      15
  108618  108624  108642  108645      15  108618  108624  108642  108648      15
  108618  108624  108642  108651      15  108618  108654  108660  108663       2
  108615  108612  108618  108621       3  108615  108612  108618  108624       3
  108615  108612  108618  108654       3  108612  108618  108624  108627      10
  108693  108690  108696  108699       1  108693  108690 -108696  108699       2
  108690  108696  108702  108705       3  108690  108696  108702  108708       3
  108678  108672  108666  108690      10  108678  108672  108681  108684       3
  108678  108672  108681  108687       3  108675  108672  108666  108690      10
  108675  108672  108681  108684       3  108675  108672  108681  108687       3
  108669  108666  108672  108675      10  108669  108666  108672  108678      10
  108669  108666  108672  108681      10  108669  108666  108690  108693      19
  108669  108666 -108690  108693       3  108669  108666 -108690  108693      20
  108669  108666  108690  108696       3  108666  108690  108696  108699       2
  108663  108660  108666  108669       3  108663  108660  108666  108672       3
  108663  108660  108666  108690       3  108660  108666  108672  108675      10
  108660  108666  108672  108678      10  108714  108711  108717  108720       1
  108714  108711 -108717  108720       2  108711  108717  108723  108726       3
  108708  108702  108711  108714      19  108708  108702 -108711  108714       3
  108708  108702 -108711  108714      20  108708  108702  108711  108717       3
  108705  108702  108711  108714      19  108705  108702 -108711  108714       3
  108705  108702 -108711  108714      20  108705  108702  108711  108717       3
  108702  108711  108717  108720       2  108699  108696  108702  108705       3
  108699  108696  108702  108708       3  108699  108696  108702  108711       3
  108759  108756  108762  108765       1  108759  108756 -108762  108765       2
  108756  108762  108768  108771       3  108744  108738  108747  108750       3
  108744  108738  108747  108753       3  108741  108738  108747  108750       3
  108741  108738  108747  108753       3  108735  108729  108723  108756      10
  108735  108729  108738  108741      14  108735  108729  108738  108744      14
  108735  108729  108738  108747      10  108732  108729  108723  108756      10
  108732  108729  108738  108741      14  108732  108729  108738  108744      14
  108732  108729  108738  108747      10  108726  108723  108729  108732      10
  108726  108723  108729  108735      10  108726  108723  108729  108738      10
  108726  108723  108756  108759      19  108726  108723 -108756  108759       3
  108726  108723 -108756  108759      20  108726  108723  108756  108762       3
  108723  108729  108738  108741      15  108723  108729  108738  108744      15
  108723  108756  108762  108765       2  108720  108717  108723  108726       3
  108720  108717  108723  108729       3  108720  108717  108723  108756       3
  108717  108723  108729  108732      10  108717  108723  108729  108735      10
  108789  108786  108792  108795       1  108789  108786 -108792  108795       2
  108786  108792  108798  108801       3  108783  108774  108768  108786      10
  108780  108774  108768  108786      10  108777  108774  108768  108786      10
  108771  108768  108774  108777      10  108771  108768  108774  108780      10
  108771  108768  108774  108783      10  108771  108768  108786  108789      19
  108771  108768 -108786  108789       3  108771  108768 -108786  108789      20
  108771  108768  108786  108792       3  108768  108786  108792  108795       2
  108765  108762  108768  108771       3  108765  108762  108768  108774       3
  108765  108762  108768  108786       3  108762  108768  108774  108777      10
  108762  108768  108774  108780      10  108762  108768  108774  108783      10
  108846  108843  108849  108852       1  108846  108843 -108849  108852       2
  108843  108849  108855  108858       3  108828  108819  108813  108831      15
  108825  108819  108813  108831      15  108822  108819  108813  108831      15
  108819  108813  108831  108834      15  108819  108813  108831  108837      15
  108819  108813  108831  108840      15  108816  108813  108819  108822      14
  108816  108813  108819  108825      14  108816  108813  108819  108828      14
  108816  108813  108831  108834      14  108816  108813  108831  108837      14
  108816  108813  108831  108840      14  108810  108804  108798  108843      10
  108810  108804  108813  108816      14  108810  108804  108813  108819      15
  108810  108804  108813  108831      15  108807  108804  108798  108843      10
  108807  108804  108813  108816      14  108807  108804  108813  108819      15
  108807  108804  108813  108831      15  108804  108813  108819  108822      15
  108804  108813  108819  108825      15  108804  108813  108819  108828      15
  108804  108813  108831  108834      15  108804  108813  108831  108837      15
  108804  108813  108831  108840      15  108801  108798  108804  108807      10
  108801  108798  108804  108810      10  108801  108798  108804  108813      10
  108801  108798  108843  108846      19  108801  108798 -108843  108846       3
  108801  108798 -108843  108846      20  108801  108798  108843  108849       3
  108798  108804  108813  108816      15  108798  108843  108849  108852       2
  108795  108792  108798  108801       3  108795  108792  108798  108804       3
  108795  108792  108798  108843       3  108792  108798  108804  108807      10
  108792  108798  108804  108810      10  108879  108876  108882  108885       1
  108879  108876 -108882  108885       2  108876  108882  108888  108891       3
  108867  108861  108855  108876      10  108867  108861  108870  108873      95
  108864  108861  108855  108876      10  108864  108861  108870  108873      95
  108858  108855  108861  108864      10  108858  108855  108861  108867      10
  108858  108855  108861  108870      90  108858  108855 -108861  108870      29
  108858  108855  108876  108879      19  108858  108855 -108876  108879       3
  108858  108855 -108876  108879      20  108858  108855  108876  108882       3
  108855  108861  108870  108873     127  108855  108861 -108870  108873     128
  108855  108861 -108870  108873     129  108855  108861 -108870  108873     130
  108855  108876  108882  108885       2  108852  108849  108855  108858       3
  108852  108849  108855  108861       3  108852  108849  108855  108876       3
  108849  108855  108861  108864      10  108849  108855  108861  108867      10
  108921  108918  108924  108927       1  108921  108918 -108924  108927       2
  108918  108924  108930  108933       3  108909  108900  108894  108912      90
  108909  108900 -108894  108912      29  108906  108900  108894  108912      90
  108906  108900 -108894  108912      29  108903  108900  108894  108912      90
  108903  108900 -108894  108912      29  108900  108894  108912  108915      91
  108900  108894 -108912  108915      92  108900  108894 -108912  108915      93
  108900  108894 -108912  108915      94  108897  108894  108888  108918      10
  108897  108894  108900  108903      10  108897  108894  108900  108906      10
  108897  108894  108900  108909      10  108897  108894  108912  108915      95
  108891  108888  108894  108897      10  108891  108888  108894  108900      10
  108891  108888  108894  108912      90  108891  108888 -108894  108912      29
  108891  108888  108918  108921      19  108891  108888 -108918  108921       3
  108891  108888 -108918  108921      20  108891  108888  108918  108924       3
  108888  108894  108900  108903      15  108888  108894  108900  108906      15
  108888  108894  108900  108909      15  108888  108894  108912  108915      96
  108888  108894 -108912  108915      97  108888  108894 -108912  108915      93
  108888  108894 -108912  108915      98  108888  108918  108924  108927       2
  108885  108882  108888  108891       3  108885  108882  108888  108894       3
  108885  108882  108888  108918       3  108882  108888  108894  108897      10
  108978  108975  108981  108984       1  108978  108975 -108981  108984       2
  108975  108981  108987  108990       3  108960  108951  108945  108963      15
  108957  108951  108945  108963      15  108954  108951  108945  108963      15
  108951  108945  108963  108966      15  108951  108945  108963  108969      15
  108951  108945  108963  108972      15  108948  108945  108951  108954      14
  108948  108945  108951  108957      14  108948  108945  108951  108960      14
  108948  108945  108963  108966      14  108948  108945  108963  108969      14
  108948  108945  108963  108972      14  108942  108936  108930  108975      10
  108942  108936  108945  108948      14  108942  108936  108945  108951      15
  108942  108936  108945  108963      15  108939  108936  108930  108975      10
  108939  108936  108945  108948      14  108939  108936  108945  108951      15
  108939  108936  108945  108963      15  108936  108945  108951  108954      15
  108936  108945  108951  108957      15  108936  108945  108951  108960      15
  108936  108945  108963  108966      15  108936  108945  108963  108969      15
  108936  108945  108963  108972      15  108933  108930  108936  108939      10
  108933  108930  108936  108942      10  108933  108930  108936  108945      10
  108933  108930  108975  108978      19  108933  108930 -108975  108978       3
  108933  108930 -108975  108978      20  108933  108930  108975  108981       3
  108930  108936  108945  108948      15  108930  108975  108981  108984       2
  108927  108924  108930  108933       3  108927  108924  108930  108936       3
  108927  108924  108930  108975       3  108924  108930  108936  108939      10
  108924  108930  108936  108942      10  109026  109023  109029  109032       1
  109026  109023 -109029  109032       2  109023  109029  109035  109038       3
  109008  108999  108993  109011      15  109005  108999  108993  109011      15
  109002  108999  108993  109011      15  108999  108993  109011  109014      15
  108999  108993  109011  109017      15  108999  108993  109011  109020      15
  108996  108993  108987  109023      10  108996  108993  108999  109002      14
  108996  108993  108999  109005      14  108996  108993  108999  109008      14
  108996  108993  109011  109014      14  108996  108993  109011  109017      14
  108996  108993  109011  109020      14  108990  108987  108993  108996      10
  108990  108987  108993  108999      10  108990  108987  108993  109011      10
  108990  108987  109023  109026      19  108990  108987 -109023  109026       3
  108990  108987 -109023  109026      20  108990  108987  109023  109029       3
  108987  108993  108999  109002      15  108987  108993  108999  109005      15
  108987  108993  108999  109008      15  108987  108993  109011  109014      15
  108987  108993  109011  109017      15  108987  108993  109011  109020      15
  108987  109023  109029  109032       2  108984  108981  108987  108990       3
  108984  108981  108987  108993       3  108984  108981  108987  109023       3
  108981  108987  108993  108996      10  109083  109080  109086  109089       1
  109083  109080 -109086  109089       2  109080  109086  109092  109095       3
  109065  109056  109050  109068      15  109062  109056  109050  109068      15
  109059  109056  109050  109068      15  109056  109050  109068  109071      15
  109056  109050  109068  109074      15  109056  109050  109068  109077      15
  109053  109050  109056  109059      14  109053  109050  109056  109062      14
  109053  109050  109056  109065      14  109053  109050  109068  109071      14
  109053  109050  109068  109074      14  109053  109050  109068  109077      14
  109047  109041  109035  109080      10  109047  109041  109050  109053      14
  109047  109041  109050  109056      15  109047  109041  109050  109068      15
  109044  109041  109035  109080      10  109044  109041  109050  109053      14
  109044  109041  109050  109056      15  109044  109041  109050  109068      15
  109041  109050  109056  109059      15  109041  109050  109056  109062      15
  109041  109050  109056  109065      15  109041  109050  109068  109071      15
  109041  109050  109068  109074      15  109041  109050  109068  109077      15
  109038  109035  109041  109044      10  109038  109035  109041  109047      10
  109038  109035  109041  109050      10  109038  109035  109080  109083      19
  109038  109035 -109080  109083       3  109038  109035 -109080  109083      20
  109038  109035  109080  109086       3  109035  109041  109050  109053      15
  109035  109080  109086  109089       2  109032  109029  109035  109038       3
  109032  109029  109035  109041       3  109032  109029  109035  109080       3
  109029  109035  109041  109044      10  109029  109035  109041  109047      10
  109125  109122  109128  109131       1  109125  109122 -109128  109131       2
  109122  109128  109134  109137       3  109110  109107  109113  109116       1
  109110  109107 -109113  109116       2  109110  109107  109113  109119       1
  109110  109107 -109113  109119       2  109104  109098  109092  109122      10
  109104  109098  109107  109110      19  109104  109098 -109107  109110       3
  109104  109098 -109107  109110      20  109104  109098  109107  109113       3
  109101  109098  109092  109122      10  109101  109098  109107  109110      19
  109101  109098 -109107  109110       3  109101  109098 -109107  109110      20
  109101  109098  109107  109113       3  109098  109107  109113  109116       2
  109098  109107  109113  109119       2  109095  109092  109098  109101      10
  109095  109092  109098  109104      10  109095  109092  109098  109107      10
  109095  109092  109122  109125      19  109095  109092 -109122  109125       3
  109095  109092 -109122  109125      20  109095  109092  109122  109128       3
  109092  109122  109128  109131       2  109089  109086  109092  109095       3
  109089  109086  109092  109098       3  109089  109086  109092  109122       3
  109086  109092  109098  109101      10  109086  109092  109098  109104      10
  109197  109194  109200  109203       1  109197  109194 -109200  109203       2
  109194  109200  109206  109209       3  109182  109176  109173  109185      51
  109182  109176 -109173  109185       6  109179  109176  109173  109185      51
  109179  109176 -109173  109185       6  109176  109173  109185  109188      51
  109176  109173 -109185  109188       6  109176  109173  109185  109191      51
  109176  109173 -109185  109191       6  109170  109167  109173  109176      51
  109170  109167 -109173  109176       6  109170  109167  109173  109185      51
  109170  109167 -109173  109185       6  109167  109173  109176  109179      51
  109167  109173 -109176  109179       6  109167  109173  109176  109182      51
  109167  109173 -109176  109182       6  109167  109173  109185  109188      51
  109167  109173 -109185  109188       6  109167  109173  109185  109191      51
  109167  109173 -109185  109191       6  109164  109158  109167  109170      29
  109164  109158  109167  109173      29  109161  109158  109167  109170      29
  109161  109158  109167  109173      29  109155  109149  109158  109161      10
  109155  109149  109158  109164      10  109155  109149  109158  109167      10
  109152  109149  109158  109161      10  109152  109149  109158  109164      10
  109152  109149  109158  109167      10  109149  109158  109167  109170      29
  109146  109140  109134  109194      10  109146  109140  109149  109152      14
  109146  109140  109149  109155      14  109146  109140  109149  109158      15
  109143  109140  109134  109194      10  109143  109140  109149  109152      14
  109143  109140  109149  109155      14  109143  109140  109149  109158      15
  109140  109149  109158  109161      10  109140  109149  109158  109164      10
  109137  109134  109140  109143      10  109137  109134  109140  109146      10
  109137  109134  109140  109149      10  109137  109134  109194  109197      19
  109137  109134 -109194  109197       3  109137  109134 -109194  109197      20
  109137  109134  109194  109200       3  109134  109140  109149  109152      15
  109134  109140  109149  109155      15  109134  109194  109200  109203       2
  109131  109128  109134  109137       3  109131  109128  109134  109140       3
  109131  109128  109134  109194       3  109128  109134  109140  109143      10
  109128  109134  109140  109146      10  109254  109251  109257  109260       1
  109254  109251 -109257  109260       2  109251  109257  109263  109266       3
  109236  109227  109221  109239      15  109233  109227  109221  109239      15
  109230  109227  109221  109239      15  109227  109221  109239  109242      15
  109227  109221  109239  109245      15  109227  109221  109239  109248      15
  109224  109221  109227  109230      14  109224  109221  109227  109233      14
  109224  109221  109227  109236      14  109224  109221  109239  109242      14
  109224  109221  109239  109245      14  109224  109221  109239  109248      14
  109218  109212  109206  109251      10  109218  109212  109221  109224      14
  109218  109212  109221  109227      15  109218  109212  109221  109239      15
  109215  109212  109206  109251      10  109215  109212  109221  109224      14
  109215  109212  109221  109227      15  109215  109212  109221  109239      15
  109212  109221  109227  109230      15  109212  109221  109227  109233      15
  109212  109221  109227  109236      15  109212  109221  109239  109242      15
  109212  109221  109239  109245      15  109212  109221  109239  109248      15
  109209  109206  109212  109215      10  109209  109206  109212  109218      10
  109209  109206  109212  109221      10  109209  109206  109251  109254      19
  109209  109206 -109251  109254       3  109209  109206 -109251  109254      20
  109209  109206  109251  109257       3  109206  109212  109221  109224      15
  109206  109251  109257  109260       2  109203  109200  109206  109209       3
  109203  109200  109206  109212       3  109203  109200  109206  109251       3
  109200  109206  109212  109215      10  109200  109206  109212  109218      10
  109320  109317  109323  109326       1  109320  109317 -109323  109326       2
  109317  109323  109329  109332       3  109302  109296  109305  109308      10
  109302  109296  109305  109311      10  109302  109296  109305  109314      10
  109299  109296  109305  109308      10  109299  109296  109305  109311      10
  109299  109296  109305  109314      10  109293  109287  109296  109299      10
  109293  109287  109296  109302      10  109293  109287  109296  109305      10
  109290  109287  109296  109299      10  109290  109287  109296  109302      10
  109290  109287  109296  109305      10  109287  109296  109305  109308      10
  109287  109296  109305  109311      10  109287  109296  109305  109314      10
  109284  109278  109287  109290      14  109284  109278  109287  109293      14
  109284  109278  109287  109296      15  109281  109278  109287  109290      14
  109281  109278  109287  109293      14  109281  109278  109287  109296      15
  109278  109287  109296  109299      10  109278  109287  109296  109302      10
  109275  109269  109263  109317      10  109275  109269  109278  109281      14
  109275  109269  109278  109284      14  109275  109269  109278  109287      15
  109272  109269  109263  109317      10  109272  109269  109278  109281      14
  109272  109269  109278  109284      14  109272  109269  109278  109287      15
  109269  109278  109287  109290      15  109269  109278  109287  109293      15
  109266  109263  109269  109272      10  109266  109263  109269  109275      10
  109266  109263  109269  109278      10  109266  109263  109317  109320      19
  109266  109263 -109317  109320       3  109266  109263 -109317  109320      20
  109266  109263  109317  109323       3  109263  109269  109278  109281      15
  109263  109269  109278  109284      15  109263  109317  109323  109326       2
  109260  109257  109263  109266       3  109260  109257  109263  109269       3
  109260  109257  109263  109317       3  109257  109263  109269  109272      10
  109257  109263  109269  109275      10  109368  109365  109371  109374       1
  109368  109365 -109371  109374       2  109365  109371  109377  109380       3
  109365  109371  109377  109383       3  109350  109341  109335  109353      15
  109347  109341  109335  109353      15  109344  109341  109335  109353      15
  109341  109335  109353  109356      15  109341  109335  109353  109359      15
  109341  109335  109353  109362      15  109338  109335  109329  109365      10
  109338  109335  109341  109344      14  109338  109335  109341  109347      14
  109338  109335  109341  109350      14  109338  109335  109353  109356      14
  109338  109335  109353  109359      14  109338  109335  109353  109362      14
  109332  109329  109335  109338      10  109332  109329  109335  109341      10
  109332  109329  109335  109353      10  109332  109329  109365  109368      19
  109332  109329 -109365  109368       3  109332  109329 -109365  109368      20
  109332  109329  109365  109371       3  109329  109335  109341  109344      15
  109329  109335  109341  109347      15  109329  109335  109341  109350      15
  109329  109335  109353  109356      15  109329  109335  109353  109359      15
  109329  109335  109353  109362      15  109329  109365  109371  109374       2
  109326  109323  109329  109332       3  109326  109323  109329  109335       3
  109326  109323  109329  109365       3  109323  109329  109335  109338      10
  109389  109386  109392  109395       1  109389  109386 -109392  109395       2
  109386  109392  109398  109401       3  109383  109377  109386  109389      19
  109383  109377 -109386  109389       3  109383  109377 -109386  109389      20
  109383  109377  109386  109392       3  109380  109377  109386  109389      19
  109380  109377 -109386  109389       3  109380  109377 -109386  109389      20
  109380  109377  109386  109392       3  109377  109386  109392  109395       2
  109374  109371  109377  109380       3  109374  109371  109377  109383       3
  109374  109371  109377  109386       3  109446  109443  109449  109452       1
  109446  109443 -109449  109452       2  109443  109449  109455  109458       3
  109428  109419  109413  109431      15  109425  109419  109413  109431      15
  109422  109419  109413  109431      15  109419  109413  109431  109434      15
  109419  109413  109431  109437      15  109419  109413  109431  109440      15
  109416  109413  109419  109422      14  109416  109413  109419  109425      14
  109416  109413  109419  109428      14  109416  109413  109431  109434      14
  109416  109413  109431  109437      14  109416  109413  109431  109440      14
  109410  109404  109398  109443      10  109410  109404  109413  109416      14
  109410  109404  109413  109419      15  109410  109404  109413  109431      15
  109407  109404  109398  109443      10  109407  109404  109413  109416      14
  109407  109404  109413  109419      15  109407  109404  109413  109431      15
  109404  109413  109419  109422      15  109404  109413  109419  109425      15
  109404  109413  109419  109428      15  109404  109413  109431  109434      15
  109404  109413  109431  109437      15  109404  109413  109431  109440      15
  109401  109398  109404  109407      10  109401  109398  109404  109410      10
  109401  109398  109404  109413      10  109401  109398  109443  109446      19
  109401  109398 -109443  109446       3  109401  109398 -109443  109446      20
  109401  109398  109443  109449       3  109398  109404  109413  109416      15
  109398  109443  109449  109452       2  109395  109392  109398  109401       3
  109395  109392  109398  109404       3  109395  109392  109398  109443       3
  109392  109398  109404  109407      10  109392  109398  109404  109410      10
  109497  109494  109500  109503       1  109497  109494 -109500  109503       2
  109494  109500  109506  109509       3  109482  109479  109485  109488       1
  109482  109479 -109485  109488       2  109482  109479  109485  109491       1
  109482  109479 -109485  109491       2  109476  109470  109479  109482      19
  109476  109470 -109479  109482       3  109476  109470 -109479  109482      20
  109476  109470  109479  109485       3  109473  109470  109479  109482      19
  109473  109470 -109479  109482       3  109473  109470 -109479  109482      20
  109473  109470  109479  109485       3  109470  109479  109485  109488       2
  109470  109479  109485  109491       2  109467  109461  109455  109494      10
  109467  109461  109470  109473      14  109467  109461  109470  109476      14
  109467  109461  109470  109479      10  109464  109461  109455  109494      10
  109464  109461  109470  109473      14  109464  109461  109470  109476      14
  109464  109461  109470  109479      10  109458  109455  109461  109464      10
  109458  109455  109461  109467      10  109458  109455  109461  109470      10
  109458  109455  109494  109497      19  109458  109455 -109494  109497       3
  109458  109455 -109494  109497      20  109458  109455  109494  109500       3
  109455  109461  109470  109473      15  109455  109461  109470  109476      15
  109455  109494  109500  109503       2  109452  109449  109455  109458       3
  109452  109449  109455  109461       3  109452  109449  109455  109494       3
  109449  109455  109461  109464      10  109449  109455  109461  109467      10
  109545  109542  109548  109551       1  109545  109542 -109548  109551       2
  109542  109548  109554  109557       3  109527  109518  109512  109530      15
  109524  109518  109512  109530      15  109521  109518  109512  109530      15
  109518  109512  109530  109533      15  109518  109512  109530  109536      15
  109518  109512  109530  109539      15  109515  109512  109506  109542      10
  109515  109512  109518  109521      14  109515  109512  109518  109524      14
  109515  109512  109518  109527      14  109515  109512  109530  109533      14
  109515  109512  109530  109536      14  109515  109512  109530  109539      14
  109509  109506  109512  109515      10  109509  109506  109512  109518      10
  109509  109506  109512  109530      10  109509  109506  109542  109545      19
  109509  109506 -109542  109545       3  109509  109506 -109542  109545      20
  109509  109506  109542  109548       3  109506  109512  109518  109521      15
  109506  109512  109518  109524      15  109506  109512  109518  109527      15
  109506  109512  109530  109533      15  109506  109512  109530  109536      15
  109506  109512  109530  109539      15  109506  109542  109548  109551       2
  109503  109500  109506  109509       3  109503  109500  109506  109512       3
  109503  109500  109506  109542       3  109500  109506  109512  109515      10
  109593  109590  109596  109599       1  109593  109590 -109596  109599       2
  109590  109596  109602  109605       3  109575  109566  109560  109578      15
  109572  109566  109560  109578      15  109569  109566  109560  109578      15
  109566  109560  109578  109581      15  109566  109560  109578  109584      15
  109566  109560  109578  109587      15  109563  109560  109554  109590      10
  109563  109560  109566  109569      14  109563  109560  109566  109572      14
  109563  109560  109566  109575      14  109563  109560  109578  109581      14
  109563  109560  109578  109584      14  109563  109560  109578  109587      14
  109557  109554  109560  109563      10  109557  109554  109560  109566      10
  109557  109554  109560  109578      10  109557  109554  109590  109593      19
  109557  109554 -109590  109593       3  109557  109554 -109590  109593      20
  109557  109554  109590  109596       3  109554  109560  109566  109569      15
  109554  109560  109566  109572      15  109554  109560  109566  109575      15
  109554  109560  109578  109581      15  109554  109560  109578  109584      15
  109554  109560  109578  109587      15  109554  109590  109596  109599       2
  109551  109548  109554  109557       3  109551  109548  109554  109560       3
  109551  109548  109554  109590       3  109548  109554  109560  109563      10
  109623  109620  109626  109629       1  109623  109620 -109626  109629       2
  109620  109626  109632  109635       3  109617  109608  109602  109620      10
  109614  109608  109602  109620      10  109611  109608  109602  109620      10
  109605  109602  109608  109611      10  109605  109602  109608  109614      10
  109605  109602  109608  109617      10  109605  109602  109620  109623      19
  109605  109602 -109620  109623       3  109605  109602 -109620  109623      20
  109605  109602  109620  109626       3  109602  109620  109626  109629       2
  109599  109596  109602  109605       3  109599  109596  109602  109608       3
  109599  109596  109602  109620       3  109596  109602  109608  109611      10
  109596  109602  109608  109614      10  109596  109602  109608  109617      10
  109671  109668  109674  109677       1  109671  109668 -109674  109677       2
  109668  109674  109680  109683       3  109653  109644  109638  109656      15
  109650  109644  109638  109656      15  109647  109644  109638  109656      15
  109644  109638  109656  109659      15  109644  109638  109656  109662      15
  109644  109638  109656  109665      15  109641  109638  109632  109668      10
  109641  109638  109644  109647      14  109641  109638  109644  109650      14
  109641  109638  109644  109653      14  109641  109638  109656  109659      14
  109641  109638  109656  109662      14  109641  109638  109656  109665      14
  109635  109632  109638  109641      10  109635  109632  109638  109644      10
  109635  109632  109638  109656      10  109635  109632  109668  109671      19
  109635  109632 -109668  109671       3  109635  109632 -109668  109671      20
  109635  109632  109668  109674       3  109632  109638  109644  109647      15
  109632  109638  109644  109650      15  109632  109638  109644  109653      15
  109632  109638  109656  109659      15  109632  109638  109656  109662      15
  109632  109638  109656  109665      15  109632  109668  109674  109677       2
  109629  109626  109632  109635       3  109629  109626  109632  109638       3
  109629  109626  109632  109668       3  109626  109632  109638  109641      10
  109737  109734  109740  109743       1  109737  109734 -109740  109743       2
  109734  109740  109746  109749       3  109719  109713  109722  109725      10
  109719  109713  109722  109728      10  109719  109713  109722  109731      10
  109716  109713  109722  109725      10  109716  109713  109722  109728      10
  109716  109713  109722  109731      10  109710  109704  109713  109716      10
  109710  109704  109713  109719      10  109710  109704  109713  109722      10
  109707  109704  109713  109716      10  109707  109704  109713  109719      10
  109707  109704  109713  109722      10  109704  109713  109722  109725      10
  109704  109713  109722  109728      10  109704  109713  109722  109731      10
  109701  109695  109704  109707      14  109701  109695  109704  109710      14
  109701  109695  109704  109713      15  109698  109695  109704  109707      14
  109698  109695  109704  109710      14  109698  109695  109704  109713      15
  109695  109704  109713  109716      10  109695  109704  109713  109719      10
  109692  109686  109680  109734      10  109692  109686  109695  109698      14
  109692  109686  109695  109701      14  109692  109686  109695  109704      15
  109689  109686  109680  109734      10  109689  109686  109695  109698      14
  109689  109686  109695  109701      14  109689  109686  109695  109704      15
  109686  109695  109704  109707      15  109686  109695  109704  109710      15
  109683  109680  109686  109689      10  109683  109680  109686  109692      10
  109683  109680  109686  109695      10  109683  109680  109734  109737      19
  109683  109680 -109734  109737       3  109683  109680 -109734  109737      20
  109683  109680  109734  109740       3  109680  109686  109695  109698      15
  109680  109686  109695  109701      15  109680  109734  109740  109743       2
  109677  109674  109680  109683       3  109677  109674  109680  109686       3
  109677  109674  109680  109734       3  109674  109680  109686  109689      10
  109674  109680  109686  109692      10  109764  109770  109773  109776       3
  109764  109770  109773  109779       3  109764  109770  109800  109803       3
  109761  109752  109746  109764      10  109758  109752  109746  109764      10
  109755  109752  109746  109764      10  109749  109746  109752  109755      10
  109749  109746  109752  109758      10  109749  109746  109752  109761      10
  109749  109746  109764  109767      19  109749  109746 -109764  109767       3
  109749  109746 -109764  109767      20  109749  109746  109764  109770       3
  109743  109740  109746  109749       3  109743  109740  109746  109752       3
  109743  109740  109746  109764       3  109740  109746  109752  109755      10
  109740  109746  109752  109758      10  109740  109746  109752  109761      10
  109809  109806  109812  109815       1  109809  109806 -109812  109815       2
  109806  109812  109818  109821       3  109806  109812  109818  109824       3
  109803  109800  109806  109809      19  109803  109800 -109806  109809       3
  109803  109800 -109806  109809      20  109803  109800  109806  109812       3
  109800  109806  109812  109815       2  109797  109791  109800  109803      10
  109797  109791  109800  109806      10  109794  109791  109800  109803      10
  109794  109791  109800  109806      10  109788  109782  109791  109794      14
  109788  109782  109791  109797      14  109788  109782  109791  109800      15
  109785  109782  109791  109794      14  109785  109782  109791  109797      14
  109785  109782  109791  109800      15  109782  109791  109800  109803      10
  109779  109773  109770  109800       3  109779  109773  109782  109785      10
  109779  109773  109782  109788      10  109779  109773  109782  109791      10
  109776  109773  109770  109800       3  109776  109773  109782  109785      10
  109776  109773  109782  109788      10  109776  109773  109782  109791      10
  109773  109770  109800  109803       3  109773  109782  109791  109794      15
  109773  109782  109791  109797      15  109770  109773  109782  109785      10
  109770  109773  109782  109788      10  109770  109800  109791  109794      10
  109770  109800  109791  109797      10  109830  109827  109833  109836       1
  109830  109827 -109833  109836       2  109827  109833  109839  109842       3
  109824  109818  109827  109830      19  109824  109818 -109827  109830       3
  109824  109818 -109827  109830      20  109824  109818  109827  109833       3
  109821  109818  109827  109830      19  109821  109818 -109827  109830       3
  109821  109818 -109827  109830      20  109821  109818  109827  109833       3
  109818  109827  109833  109836       2  109815  109812  109818  109821       3
  109815  109812  109818  109824       3  109815  109812  109818  109827       3
  109890  109887  109893  109896       1  109890  109887 -109893  109896       2
  109887  109893  109899  109902       3  109887  109893  109899  109905       3
  109878  109875  109881  109884      41  109872  109869  109875  109878      41
  109872  109869  109875  109881      41  109869  109875  109881  109884      41
  109866  109863  109869  109872      41  109866  109863  109869  109875      41
  109863  109869  109875  109878      41  109860  109857  109854  109881      41
  109860  109857  109863  109866      41  109860  109857  109863  109869      41
  109857  109854  109881  109884      41  109857  109863  109869  109872      41
  109854  109857  109863  109866      41  109854  109881  109875  109878      41
  109851  109845  109839  109887      10  109851  109845  109854  109857       3
  109851  109845  109854  109881       3  109848  109845  109839  109887      10
  109848  109845  109854  109857       3  109848  109845  109854  109881       3
  109845  109854  109857  109860      41  109845  109854  109881  109884      41
  109842  109839  109845  109848      10  109842  109839  109845  109851      10
  109842  109839  109845  109854      10  109842  109839  109887  109890      19
  109842  109839 -109887  109890       3  109842  109839 -109887  109890      20
  109842  109839  109887  109893       3  109839  109887  109893  109896       2
  109836  109833  109839  109842       3  109836  109833  109839  109845       3
  109836  109833  109839  109887       3  109833  109839  109845  109848      10
  109833  109839  109845  109851      10  109911  109908  109914  109917       1
  109911  109908 -109914  109917       2  109908  109914  109920  109923       3
  109905  109899  109908  109911      19  109905  109899 -109908  109911       3
  109905  109899 -109908  109911      20  109905  109899  109908  109914       3
  109902  109899  109908  109911      19  109902  109899 -109908  109911       3
  109902  109899 -109908  109911      20  109902  109899  109908  109914       3
  109899  109908  109914  109917       2  109896  109893  109899  109902       3
  109896  109893  109899  109905       3  109896  109893  109899  109908       3
  109947  109944  109950  109953       1  109947  109944 -109950  109953       2
  109944  109950  109956  109959       3  109932  109926  109920  109944      10
  109932  109926  109935  109938       3  109932  109926  109935  109941       3
  109929  109926  109920  109944      10  109929  109926  109935  109938       3
  109929  109926  109935  109941       3  109923  109920  109926  109929      10
  109923  109920  109926  109932      10  109923  109920  109926  109935      10
  109923  109920  109944  109947      19  109923  109920 -109944  109947       3
  109923  109920 -109944  109947      20  109923  109920  109944  109950       3
  109920  109944  109950  109953       2  109917  109914  109920  109923       3
  109917  109914  109920  109926       3  109917  109914  109920  109944       3
  109914  109920  109926  109929      10  109914  109920  109926  109932      10
  109989  109986  109992  109995       1  109989  109986 -109992  109995       2
  109986  109992  109998  110001       3  109974  109971  109977  109980       1
  109974  109971 -109977  109980       2  109974  109971  109977  109983       1
  109974  109971 -109977  109983       2  109968  109962  109956  109986      10
  109968  109962  109971  109974      19  109968  109962 -109971  109974       3
  109968  109962 -109971  109974      20  109968  109962  109971  109977       3
  109965  109962  109956  109986      10  109965  109962  109971  109974      19
  109965  109962 -109971  109974       3  109965  109962 -109971  109974      20
  109965  109962  109971  109977       3  109962  109971  109977  109980       2
  109962  109971  109977  109983       2  109959  109956  109962  109965      10
  109959  109956  109962  109968      10  109959  109956  109962  109971      10
  109959  109956  109986  109989      19  109959  109956 -109986  109989       3
  109959  109956 -109986  109989      20  109959  109956  109986  109992       3
  109956  109986  109992  109995       2  109953  109950  109956  109959       3
  109953  109950  109956  109962       3  109953  109950  109956  109986       3
  109950  109956  109962  109965      10  109950  109956  109962  109968      10
  110061  110058  110064  110067       1  110061  110058 -110064  110067       2
  110058  110064  110070  110073       3  110046  110040  110037  110049      51
  110046  110040 -110037  110049       6  110043  110040  110037  110049      51
  110043  110040 -110037  110049       6  110040  110037  110049  110052      51
  110040  110037 -110049  110052       6  110040  110037  110049  110055      51
  110040  110037 -110049  110055       6  110034  110031  110037  110040      51
  110034  110031 -110037  110040       6  110034  110031  110037  110049      51
  110034  110031 -110037  110049       6  110031  110037  110040  110043      51
  110031  110037 -110040  110043       6  110031  110037  110040  110046      51
  110031  110037 -110040  110046       6  110031  110037  110049  110052      51
  110031  110037 -110049  110052       6  110031  110037  110049  110055      51
  110031  110037 -110049  110055       6  110028  110022  110031  110034      29
  110028  110022  110031  110037      29  110025  110022  110031  110034      29
  110025  110022  110031  110037      29  110019  110013  110022  110025      10
  110019  110013  110022  110028      10  110019  110013  110022  110031      10
  110016  110013  110022  110025      10  110016  110013  110022  110028      10
  110016  110013  110022  110031      10  110013  110022  110031  110034      29
  110010  110004  109998  110058      10  110010  110004  110013  110016      14
  110010  110004  110013  110019      14  110010  110004  110013  110022      15
  110007  110004  109998  110058      10  110007  110004  110013  110016      14
  110007  110004  110013  110019      14  110007  110004  110013  110022      15
  110004  110013  110022  110025      10  110004  110013  110022  110028      10
  110001  109998  110004  110007      10  110001  109998  110004  110010      10
  110001  109998  110004  110013      10  110001  109998  110058  110061      19
  110001  109998 -110058  110061       3  110001  109998 -110058  110061      20
  110001  109998  110058  110064       3  109998  110004  110013  110016      15
  109998  110004  110013  110019      15  109998  110058  110064  110067       2
  109995  109992  109998  110001       3  109995  109992  109998  110004       3
  109995  109992  109998  110058       3  109992  109998  110004  110007      10
  109992  109998  110004  110010      10  110127  110124  110130  110133       1
  110127  110124 -110130  110133       2  110124  110130  110136  110139       3
  110109  110103  110112  110115      10  110109  110103  110112  110118      10
  110109  110103  110112  110121      10  110106  110103  110112  110115      10
  110106  110103  110112  110118      10  110106  110103  110112  110121      10
  110100  110094  110103  110106      10  110100  110094  110103  110109      10
  110100  110094  110103  110112      10  110097  110094  110103  110106      10
  110097  110094  110103  110109      10  110097  110094  110103  110112      10
  110094  110103  110112  110115      10  110094  110103  110112  110118      10
  110094  110103  110112  110121      10  110091  110085  110094  110097      14
  110091  110085  110094  110100      14  110091  110085  110094  110103      15
  110088  110085  110094  110097      14  110088  110085  110094  110100      14
  110088  110085  110094  110103      15  110085  110094  110103  110106      10
  110085  110094  110103  110109      10  110082  110076  110070  110124      10
  110082  110076  110085  110088      14  110082  110076  110085  110091      14
  110082  110076  110085  110094      15  110079  110076  110070  110124      10
  110079  110076  110085  110088      14  110079  110076  110085  110091      14
  110079  110076  110085  110094      15  110076  110085  110094  110097      15
  110076  110085  110094  110100      15  110073  110070  110076  110079      10
  110073  110070  110076  110082      10  110073  110070  110076  110085      10
  110073  110070  110124  110127      19  110073  110070 -110124  110127       3
  110073  110070 -110124  110127      20  110073  110070  110124  110130       3
  110070  110076  110085  110088      15  110070  110076  110085  110091      15
  110070  110124  110130  110133       2  110067  110064  110070  110073       3
  110067  110064  110070  110076       3  110067  110064  110070  110124       3
  110064  110070  110076  110079      10  110064  110070  110076  110082      10
  110169  110166  110172  110175       1  110169  110166 -110172  110175       2
  110166  110172  110178  110181       3  110154  110151  110157  110160       1
  110154  110151 -110157  110160       2  110154  110151  110157  110163       1
  110154  110151 -110157  110163       2  110148  110142  110136  110166      10
  110148  110142  110151  110154      19  110148  110142 -110151  110154       3
  110148  110142 -110151  110154      20  110148  110142  110151  110157       3
  110145  110142  110136  110166      10  110145  110142  110151  110154      19
  110145  110142 -110151  110154       3  110145  110142 -110151  110154      20
  110145  110142  110151  110157       3  110142  110151  110157  110160       2
  110142  110151  110157  110163       2  110139  110136  110142  110145      10
  110139  110136  110142  110148      10  110139  110136  110142  110151      10
  110139  110136  110166  110169      19  110139  110136 -110166  110169       3
  110139  110136 -110166  110169      20  110139  110136  110166  110172       3
  110136  110166  110172  110175       2  110133  110130  110136  110139       3
  110133  110130  110136  110142       3  110133  110130  110136  110166       3
  110130  110136  110142  110145      10  110130  110136  110142  110148      10
  110220  110217  110223  110226       1  110220  110217 -110223  110226       2
  110217  110223  110229  110232       3  110205  110202  110208  110211       1
  110205  110202 -110208  110211       2  110205  110202  110208  110214       1
  110205  110202 -110208  110214       2  110199  110193  110202  110205      19
  110199  110193 -110202  110205       3  110199  110193 -110202  110205      20
  110199  110193  110202  110208       3  110196  110193  110202  110205      19
  110196  110193 -110202  110205       3  110196  110193 -110202  110205      20
  110196  110193  110202  110208       3  110193  110202  110208  110211       2
  110193  110202  110208  110214       2  110190  110184  110178  110217      10
  110190  110184  110193  110196      14  110190  110184  110193  110199      14
  110190  110184  110193  110202      10  110187  110184  110178  110217      10
  110187  110184  110193  110196      14  110187  110184  110193  110199      14
  110187  110184  110193  110202      10  110181  110178  110184  110187      10
  110181  110178  110184  110190      10  110181  110178  110184  110193      10
  110181  110178  110217  110220      19  110181  110178 -110217  110220       3
  110181  110178 -110217  110220      20  110181  110178  110217  110223       3
  110178  110184  110193  110196      15  110178  110184  110193  110199      15
  110178  110217  110223  110226       2  110175  110172  110178  110181       3
  110175  110172  110178  110184       3  110175  110172  110178  110217       3
  110172  110178  110184  110187      10  110172  110178  110184  110190      10
  110277  110274  110280  110283       1  110277  110274 -110280  110283       2
  110274  110280  110286  110289       3  110259  110250  110244  110262      15
  110256  110250  110244  110262      15  110253  110250  110244  110262      15
  110250  110244  110262  110265      15  110250  110244  110262  110268      15
  110250  110244  110262  110271      15  110247  110244  110250  110253      14
  110247  110244  110250  110256      14  110247  110244  110250  110259      14
  110247  110244  110262  110265      14  110247  110244  110262  110268      14
  110247  110244  110262  110271      14  110241  110235  110229  110274      10
  110241  110235  110244  110247      14  110241  110235  110244  110250      15
  110241  110235  110244  110262      15  110238  110235  110229  110274      10
  110238  110235  110244  110247      14  110238  110235  110244  110250      15
  110238  110235  110244  110262      15  110235  110244  110250  110253      15
  110235  110244  110250  110256      15  110235  110244  110250  110259      15
  110235  110244  110262  110265      15  110235  110244  110262  110268      15
  110235  110244  110262  110271      15  110232  110229  110235  110238      10
  110232  110229  110235  110241      10  110232  110229  110235  110244      10
  110232  110229  110274  110277      19  110232  110229 -110274  110277       3
  110232  110229 -110274  110277      20  110232  110229  110274  110280       3
  110229  110235  110244  110247      15  110229  110274  110280  110283       2
  110226  110223  110229  110232       3  110226  110223  110229  110235       3
  110226  110223  110229  110274       3  110223  110229  110235  110238      10
  110223  110229  110235  110241      10  110343  110340  110346  110349       1
  110343  110340 -110346  110349       2  110340  110346  110352  110355       3
  110325  110319  110328  110331      10  110325  110319  110328  110334      10
  110325  110319  110328  110337      10  110322  110319  110328  110331      10
  110322  110319  110328  110334      10  110322  110319  110328  110337      10
  110316  110310  110319  110322      10  110316  110310  110319  110325      10
  110316  110310  110319  110328      10  110313  110310  110319  110322      10
  110313  110310  110319  110325      10  110313  110310  110319  110328      10
  110310  110319  110328  110331      10  110310  110319  110328  110334      10
  110310  110319  110328  110337      10  110307  110301  110310  110313      14
  110307  110301  110310  110316      14  110307  110301  110310  110319      15
  110304  110301  110310  110313      14  110304  110301  110310  110316      14
  110304  110301  110310  110319      15  110301  110310  110319  110322      10
  110301  110310  110319  110325      10  110298  110292  110286  110340      10
  110298  110292  110301  110304      14  110298  110292  110301  110307      14
  110298  110292  110301  110310      15  110295  110292  110286  110340      10
  110295  110292  110301  110304      14  110295  110292  110301  110307      14
  110295  110292  110301  110310      15  110292  110301  110310  110313      15
  110292  110301  110310  110316      15  110289  110286  110292  110295      10
  110289  110286  110292  110298      10  110289  110286  110292  110301      10
  110289  110286  110340  110343      19  110289  110286 -110340  110343       3
  110289  110286 -110340  110343      20  110289  110286  110340  110346       3
  110286  110292  110301  110304      15  110286  110292  110301  110307      15
  110286  110340  110346  110349       2  110283  110280  110286  110289       3
  110283  110280  110286  110292       3  110283  110280  110286  110340       3
  110280  110286  110292  110295      10  110280  110286  110292  110298      10
  110379  110376  110382  110385       1  110379  110376 -110382  110385       2
  110376  110382  110388  110391       3  110364  110358  110352  110376      10
  110364  110358  110367  110370       3  110364  110358  110367  110373       3
  110361  110358  110352  110376      10  110361  110358  110367  110370       3
  110361  110358  110367  110373       3  110355  110352  110358  110361      10
  110355  110352  110358  110364      10  110355  110352  110358  110367      10
  110355  110352  110376  110379      19  110355  110352 -110376  110379       3
  110355  110352 -110376  110379      20  110355  110352  110376  110382       3
  110352  110376  110382  110385       2  110349  110346  110352  110355       3
  110349  110346  110352  110358       3  110349  110346  110352  110376       3
  110346  110352  110358  110361      10  110346  110352  110358  110364      10
  110430  110427  110433  110436       1  110430  110427 -110433  110436       2
  110427  110433  110439  110442       3  110409  110403  110412  110415      63
  110406  110403  110412  110415      63  110403  110412  110415  110418      63
  110403  110412  110415  110421      63  110403  110412  110415  110424      63
  110400  110394  110388  110427      10  110400  110394  110403  110406      10
  110400  110394  110403  110409      10  110400  110394  110403  110412      10
  110397  110394  110388  110427      10  110397  110394  110403  110406      10
  110397  110394  110403  110409      10  110397  110394  110403  110412      10
  110391  110388  110394  110397      10  110391  110388  110394  110400      10
  110391  110388  110394  110403      10  110391  110388  110427  110430      19
  110391  110388 -110427  110430       3  110391  110388 -110427  110430      20
  110391  110388  110427  110433       3  110388  110394  110403  110406      10
  110388  110394  110403  110409      10  110388  110427  110433  110436       2
  110385  110382  110388  110391       3  110385  110382  110388  110394       3
  110385  110382  110388  110427       3  110382  110388  110394  110397      10
  110382  110388  110394  110400      10  110460  110457  110463  110466       1
  110460  110457 -110463  110466       2  110457  110463  110469  110472       3
  110454  110445  110439  110457      10  110451  110445  110439  110457      10
  110448  110445  110439  110457      10  110442  110439  110445  110448      10
  110442  110439  110445  110451      10  110442  110439  110445  110454      10
  110442  110439  110457  110460      19  110442  110439 -110457  110460       3
  110442  110439 -110457  110460      20  110442  110439  110457  110463       3
  110439  110457  110463  110466       2  110436  110433  110439  110442       3
  110436  110433  110439  110445       3  110436  110433  110439  110457       3
  110433  110439  110445  110448      10  110433  110439  110445  110451      10
  110433  110439  110445  110454      10  110517  110514  110520  110523       1
  110517  110514 -110520  110523       2  110514  110520  110526  110529       3
  110499  110493  110502  110505      14  110499  110493  110502  110508      14
  110499  110493  110502  110511      14  110496  110493  110502  110505      14
  110496  110493  110502  110508      14  110496  110493  110502  110511      14
  110490  110481  110475  110493      15  110487  110481  110475  110493      15
  110484  110481  110475  110493      15  110481  110475  110493  110496      15
  110481  110475  110493  110499      15  110478  110475  110469  110514      10
  110478  110475  110481  110484      14  110478  110475  110481  110487      14
  110478  110475  110481  110490      14  110478  110475  110493  110496      14
  110478  110475  110493  110499      14  110478  110475  110493  110502      15
  110475  110493  110502  110505      15  110475  110493  110502  110508      15
  110475  110493  110502  110511      15  110472  110469  110475  110478      10
  110472  110469  110475  110481      10  110472  110469  110475  110493      10
  110472  110469  110514  110517      19  110472  110469 -110514  110517       3
  110472  110469 -110514  110517      20  110472  110469  110514  110520       3
  110469  110475  110481  110484      15  110469  110475  110481  110487      15
  110469  110475  110481  110490      15  110469  110475  110493  110496      15
  110469  110475  110493  110499      15  110469  110514  110520  110523       2
  110466  110463  110469  110472       3  110466  110463  110469  110475       3
  110466  110463  110469  110514       3  110463  110469  110475  110478      10
  110547  110544  110550  110553       1  110547  110544 -110550  110553       2
  110544  110550  110556  110559       3  110541  110532  110526  110544      10
  110538  110532  110526  110544      10  110535  110532  110526  110544      10
  110529  110526  110532  110535      10  110529  110526  110532  110538      10
  110529  110526  110532  110541      10  110529  110526  110544  110547      19
  110529  110526 -110544  110547       3  110529  110526 -110544  110547      20
  110529  110526  110544  110550       3  110526  110544  110550  110553       2
  110523  110520  110526  110529       3  110523  110520  110526  110532       3
  110523  110520  110526  110544       3  110520  110526  110532  110535      10
  110520  110526  110532  110538      10  110520  110526  110532  110541      10
  110589  110586  110592  110595       1  110589  110586 -110592  110595       2
  110586  110592  110598  110601       3  110586  110592  110598  110604       3
  110577  110568  110562  110580      90  110577  110568 -110562  110580      29
  110574  110568  110562  110580      90  110574  110568 -110562  110580      29
  110571  110568  110562  110580      90  110571  110568 -110562  110580      29
  110568  110562  110580  110583      91  110568  110562 -110580  110583      92
  110568  110562 -110580  110583      93  110568  110562 -110580  110583      94
  110565  110562  110556  110586      10  110565  110562  110568  110571      10
  110565  110562  110568  110574      10  110565  110562  110568  110577      10
  110565  110562  110580  110583      95  110559  110556  110562  110565      10
  110559  110556  110562  110568      10  110559  110556  110562  110580      90
  110559  110556 -110562  110580      29  110559  110556  110586  110589      19
  110559  110556 -110586  110589       3  110559  110556 -110586  110589      20
  110559  110556  110586  110592       3  110556  110562  110568  110571      15
  110556  110562  110568  110574      15  110556  110562  110568  110577      15
  110556  110562  110580  110583      96  110556  110562 -110580  110583      97
  110556  110562 -110580  110583      93  110556  110562 -110580  110583      98
  110556  110586  110592  110595       2  110553  110550  110556  110559       3
  110553  110550  110556  110562       3  110553  110550  110556  110586       3
  110550  110556  110562  110565      10  110610  110607  110613  110616       1
  110610  110607 -110613  110616       2  110607  110613  110619  110622       3
  110607  110613  110619  110625       3  110604  110598  110607  110610      19
  110604  110598 -110607  110610       3  110604  110598 -110607  110610      20
  110604  110598  110607  110613       3  110601  110598  110607  110610      19
  110601  110598 -110607  110610       3  110601  110598 -110607  110610      20
  110601  110598  110607  110613       3  110598  110607  110613  110616       2
  110595  110592  110598  110601       3  110595  110592  110598  110604       3
  110595  110592  110598  110607       3  110631  110628  110634  110637       1
  110631  110628 -110634  110637       2  110628  110634  110640  110643       3
  110625  110619  110628  110631      19  110625  110619 -110628  110631       3
  110625  110619 -110628  110631      20  110625  110619  110628  110634       3
  110622  110619  110628  110631      19  110622  110619 -110628  110631       3
  110622  110619 -110628  110631      20  110622  110619  110628  110634       3
  110619  110628  110634  110637       2  110616  110613  110619  110622       3
  110616  110613  110619  110625       3  110616  110613  110619  110628       3
  110661  110658  110664  110667       1  110661  110658 -110664  110667       2
  110658  110664  110670  110673       3  110655  110646  110640  110658      10
  110652  110646  110640  110658      10  110649  110646  110640  110658      10
  110643  110640  110646  110649      10  110643  110640  110646  110652      10
  110643  110640  110646  110655      10  110643  110640  110658  110661      19
  110643  110640 -110658  110661       3  110643  110640 -110658  110661      20
  110643  110640  110658  110664       3  110640  110658  110664  110667       2
  110637  110634  110640  110643       3  110637  110634  110640  110646       3
  110637  110634  110640  110658       3  110634  110640  110646  110649      10
  110634  110640  110646  110652      10  110634  110640  110646  110655      10
  110709  110706  110712  110715       1  110709  110706 -110712  110715       2
  110706  110712  110718  110721       3  110691  110682  110676  110694      15
  110688  110682  110676  110694      15  110685  110682  110676  110694      15
  110682  110676  110694  110697      15  110682  110676  110694  110700      15
  110682  110676  110694  110703      15  110679  110676  110670  110706      10
  110679  110676  110682  110685      14  110679  110676  110682  110688      14
  110679  110676  110682  110691      14  110679  110676  110694  110697      14
  110679  110676  110694  110700      14  110679  110676  110694  110703      14
  110673  110670  110676  110679      10  110673  110670  110676  110682      10
  110673  110670  110676  110694      10  110673  110670  110706  110709      19
  110673  110670 -110706  110709       3  110673  110670 -110706  110709      20
  110673  110670  110706  110712       3  110670  110676  110682  110685      15
  110670  110676  110682  110688      15  110670  110676  110682  110691      15
  110670  110676  110694  110697      15  110670  110676  110694  110700      15
  110670  110676  110694  110703      15  110670  110706  110712  110715       2
  110667  110664  110670  110673       3  110667  110664  110670  110676       3
  110667  110664  110670  110706       3  110664  110670  110676  110679      10
  110769  110766  110772  110775       1  110769  110766 -110772  110775       2
  110766  110772  110778  110781       3  110766  110772  110778  110784       3
  110757  110754  110760  110763      41  110751  110748  110754  110757      41
  110751  110748  110754  110760      41  110748  110754  110760  110763      41
  110745  110742  110748  110751      41  110745  110742  110748  110754      41
  110742  110748  110754  110757      41  110739  110736  110733  110760      41
  110739  110736  110742  110745      41  110739  110736  110742  110748      41
  110736  110733  110760  110763      41  110736  110742  110748  110751      41
  110733  110736  110742  110745      41  110733  110760  110754  110757      41
  110730  110724  110718  110766      10  110730  110724  110733  110736       3
  110730  110724  110733  110760       3  110727  110724  110718  110766      10
  110727  110724  110733  110736       3  110727  110724  110733  110760       3
  110724  110733  110736  110739      41  110724  110733  110760  110763      41
  110721  110718  110724  110727      10  110721  110718  110724  110730      10
  110721  110718  110724  110733      10  110721  110718  110766  110769      19
  110721  110718 -110766  110769       3  110721  110718 -110766  110769      20
  110721  110718  110766  110772       3  110718  110766  110772  110775       2
  110715  110712  110718  110721       3  110715  110712  110718  110724       3
  110715  110712  110718  110766       3  110712  110718  110724  110727      10
  110712  110718  110724  110730      10  110790  110787  110793  110796       1
  110790  110787 -110793  110796       2  110787  110793  110799  110802       3
  110784  110778  110787  110790      19  110784  110778 -110787  110790       3
  110784  110778 -110787  110790      20  110784  110778  110787  110793       3
  110781  110778  110787  110790      19  110781  110778 -110787  110790       3
  110781  110778 -110787  110790      20  110781  110778  110787  110793       3
  110778  110787  110793  110796       2  110775  110772  110778  110781       3
  110775  110772  110778  110784       3  110775  110772  110778  110787       3
  110835  110832  110838  110841       1  110835  110832 -110838  110841       2
  110832  110838  110844  110847       3  110820  110814  110823  110826       3
  110820  110814  110823  110829       3  110817  110814  110823  110826       3
  110817  110814  110823  110829       3  110811  110805  110799  110832      10
  110811  110805  110814  110817      14  110811  110805  110814  110820      14
  110811  110805  110814  110823      10  110808  110805  110799  110832      10
  110808  110805  110814  110817      14  110808  110805  110814  110820      14
  110808  110805  110814  110823      10  110802  110799  110805  110808      10
  110802  110799  110805  110811      10  110802  110799  110805  110814      10
  110802  110799  110832  110835      19  110802  110799 -110832  110835       3
  110802  110799 -110832  110835      20  110802  110799  110832  110838       3
  110799  110805  110814  110817      15  110799  110805  110814  110820      15
  110799  110832  110838  110841       2  110796  110793  110799  110802       3
  110796  110793  110799  110805       3  110796  110793  110799  110832       3
  110793  110799  110805  110808      10  110793  110799  110805  110811      10
  110880  110877  110883  110886       1  110880  110877 -110883  110886       2
  110877  110883  110889  110892       3  110877  110883  110889  110895       3
  110865  110859  110868  110871       3  110865  110859  110868  110874       3
  110862  110859  110868  110871       3  110862  110859  110868  110874       3
  110856  110850  110844  110877      10  110856  110850  110859  110862      14
  110856  110850  110859  110865      14  110856  110850  110859  110868      10
  110853  110850  110844  110877      10  110853  110850  110859  110862      14
  110853  110850  110859  110865      14  110853  110850  110859  110868      10
  110847  110844  110850  110853      10  110847  110844  110850  110856      10
  110847  110844  110850  110859      10  110847  110844  110877  110880      19
  110847  110844 -110877  110880       3  110847  110844 -110877  110880      20
  110847  110844  110877  110883       3  110844  110850  110859  110862      15
  110844  110850  110859  110865      15  110844  110877  110883  110886       2
  110841  110838  110844  110847       3  110841  110838  110844  110850       3
  110841  110838  110844  110877       3  110838  110844  110850  110853      10
  110838  110844  110850  110856      10  110901  110898  110904  110907       1
  110901  110898 -110904  110907       2  110898  110904  110910  110913       3
  110895  110889  110898  110901      19  110895  110889 -110898  110901       3
  110895  110889 -110898  110901      20  110895  110889  110898  110904       3
  110892  110889  110898  110901      19  110892  110889 -110898  110901       3
  110892  110889 -110898  110901      20  110892  110889  110898  110904       3
  110889  110898  110904  110907       2  110886  110883  110889  110892       3
  110886  110883  110889  110895       3  110886  110883  110889  110898       3
  110958  110955  110961  110964       1  110958  110955 -110961  110964       2
  110955  110961  110967  110970       3  110940  110931  110925  110943      15
  110937  110931  110925  110943      15  110934  110931  110925  110943      15
  110931  110925  110943  110946      15  110931  110925  110943  110949      15
  110931  110925  110943  110952      15  110928  110925  110931  110934      14
  110928  110925  110931  110937      14  110928  110925  110931  110940      14
  110928  110925  110943  110946      14  110928  110925  110943  110949      14
  110928  110925  110943  110952      14  110922  110916  110910  110955      10
  110922  110916  110925  110928      14  110922  110916  110925  110931      15
  110922  110916  110925  110943      15  110919  110916  110910  110955      10
  110919  110916  110925  110928      14  110919  110916  110925  110931      15
  110919  110916  110925  110943      15  110916  110925  110931  110934      15
  110916  110925  110931  110937      15  110916  110925  110931  110940      15
  110916  110925  110943  110946      15  110916  110925  110943  110949      15
  110916  110925  110943  110952      15  110913  110910  110916  110919      10
  110913  110910  110916  110922      10  110913  110910  110916  110925      10
  110913  110910  110955  110958      19  110913  110910 -110955  110958       3
  110913  110910 -110955  110958      20  110913  110910  110955  110961       3
  110910  110916  110925  110928      15  110910  110955  110961  110964       2
  110907  110904  110910  110913       3  110907  110904  110910  110916       3
  110907  110904  110910  110955       3  110904  110910  110916  110919      10
  110904  110910  110916  110922      10  111000  110997  111003  111006       1
  111000  110997 -111003  111006       2  110997  111003  111009  111012       3
  110988  110979  110973  110991      90  110988  110979 -110973  110991      29
  110985  110979  110973  110991      90  110985  110979 -110973  110991      29
  110982  110979  110973  110991      90  110982  110979 -110973  110991      29
  110979  110973  110991  110994      91  110979  110973 -110991  110994      92
  110979  110973 -110991  110994      93  110979  110973 -110991  110994      94
  110976  110973  110967  110997      10  110976  110973  110979  110982      10
  110976  110973  110979  110985      10  110976  110973  110979  110988      10
  110976  110973  110991  110994      95  110970  110967  110973  110976      10
  110970  110967  110973  110979      10  110970  110967  110973  110991      90
  110970  110967 -110973  110991      29  110970  110967  110997  111000      19
  110970  110967 -110997  111000       3  110970  110967 -110997  111000      20
  110970  110967  110997  111003       3  110967  110973  110979  110982      15
  110967  110973  110979  110985      15  110967  110973  110979  110988      15
  110967  110973  110991  110994      96  110967  110973 -110991  110994      97
  110967  110973 -110991  110994      93  110967  110973 -110991  110994      98
  110967  110997  111003  111006       2  110964  110961  110967  110970       3
  110964  110961  110967  110973       3  110964  110961  110967  110997       3
  110961  110967  110973  110976      10  111057  111054  111060  111063       1
  111057  111054 -111060  111063       2  111054  111060  111066  111069       3
  111039  111030  111024  111042      15  111036  111030  111024  111042      15
  111033  111030  111024  111042      15  111030  111024  111042  111045      15
  111030  111024  111042  111048      15  111030  111024  111042  111051      15
  111027  111024  111030  111033      14  111027  111024  111030  111036      14
  111027  111024  111030  111039      14  111027  111024  111042  111045      14
  111027  111024  111042  111048      14  111027  111024  111042  111051      14
  111021  111015  111009  111054      10  111021  111015  111024  111027      14
  111021  111015  111024  111030      15  111021  111015  111024  111042      15
  111018  111015  111009  111054      10  111018  111015  111024  111027      14
  111018  111015  111024  111030      15  111018  111015  111024  111042      15
  111015  111024  111030  111033      15  111015  111024  111030  111036      15
  111015  111024  111030  111039      15  111015  111024  111042  111045      15
  111015  111024  111042  111048      15  111015  111024  111042  111051      15
  111012  111009  111015  111018      10  111012  111009  111015  111021      10
  111012  111009  111015  111024      10  111012  111009  111054  111057      19
  111012  111009 -111054  111057       3  111012  111009 -111054  111057      20
  111012  111009  111054  111060       3  111009  111015  111024  111027      15
  111009  111054  111060  111063       2  111006  111003  111009  111012       3
  111006  111003  111009  111015       3  111006  111003  111009  111054       3
  111003  111009  111015  111018      10  111003  111009  111015  111021      10
  111099  111096  111102  111105       1  111099  111096 -111102  111105       2
  111096  111102  111108  111111       3  111084  111081  111087  111090       1
  111084  111081 -111087  111090       2  111084  111081  111087  111093       1
  111084  111081 -111087  111093       2  111078  111072  111066  111096      10
  111078  111072  111081  111084      19  111078  111072 -111081  111084       3
  111078  111072 -111081  111084      20  111078  111072  111081  111087       3
  111075  111072  111066  111096      10  111075  111072  111081  111084      19
  111075  111072 -111081  111084       3  111075  111072 -111081  111084      20
  111075  111072  111081  111087       3  111072  111081  111087  111090       2
  111072  111081  111087  111093       2  111069  111066  111072  111075      10
  111069  111066  111072  111078      10  111069  111066  111072  111081      10
  111069  111066  111096  111099      19  111069  111066 -111096  111099       3
  111069  111066 -111096  111099      20  111069  111066  111096  111102       3
  111066  111096  111102  111105       2  111063  111060  111066  111069       3
  111063  111060  111066  111072       3  111063  111060  111066  111096       3
  111060  111066  111072  111075      10  111060  111066  111072  111078      10
  111156  111153  111159  111162       1  111156  111153 -111159  111162       2
  111153  111159  111165  111168       3  111138  111129  111123  111141      15
  111135  111129  111123  111141      15  111132  111129  111123  111141      15
  111129  111123  111141  111144      15  111129  111123  111141  111147      15
  111129  111123  111141  111150      15  111126  111123  111129  111132      14
  111126  111123  111129  111135      14  111126  111123  111129  111138      14
  111126  111123  111141  111144      14  111126  111123  111141  111147      14
  111126  111123  111141  111150      14  111120  111114  111108  111153      10
  111120  111114  111123  111126      14  111120  111114  111123  111129      15
  111120  111114  111123  111141      15  111117  111114  111108  111153      10
  111117  111114  111123  111126      14  111117  111114  111123  111129      15
  111117  111114  111123  111141      15  111114  111123  111129  111132      15
  111114  111123  111129  111135      15  111114  111123  111129  111138      15
  111114  111123  111141  111144      15  111114  111123  111141  111147      15
  111114  111123  111141  111150      15  111111  111108  111114  111117      10
  111111  111108  111114  111120      10  111111  111108  111114  111123      10
  111111  111108  111153  111156      19  111111  111108 -111153  111156       3
  111111  111108 -111153  111156      20  111111  111108  111153  111159       3
  111108  111114  111123  111126      15  111108  111153  111159  111162       2
  111105  111102  111108  111111       3  111105  111102  111108  111114       3
  111105  111102  111108  111153       3  111102  111108  111114  111117      10
  111102  111108  111114  111120      10  111201  111198  111204  111207       1
  111201  111198 -111204  111207       2  111198  111204  111210  111213       3
  111186  111180  111189  111192       3  111186  111180  111189  111195       3
  111183  111180  111189  111192       3  111183  111180  111189  111195       3
  111177  111171  111165  111198      10  111177  111171  111180  111183      14
  111177  111171  111180  111186      14  111177  111171  111180  111189      10
  111174  111171  111165  111198      10  111174  111171  111180  111183      14
  111174  111171  111180  111186      14  111174  111171  111180  111189      10
  111168  111165  111171  111174      10  111168  111165  111171  111177      10
  111168  111165  111171  111180      10  111168  111165  111198  111201      19
  111168  111165 -111198  111201       3  111168  111165 -111198  111201      20
  111168  111165  111198  111204       3  111165  111171  111180  111183      15
  111165  111171  111180  111186      15  111165  111198  111204  111207       2
  111162  111159  111165  111168       3  111162  111159  111165  111171       3
  111162  111159  111165  111198       3  111159  111165  111171  111174      10
  111159  111165  111171  111177      10  111237  111234  111240  111243       1
  111237  111234 -111240  111243       2  111234  111240  111246  111249       3
  111222  111216  111210  111234      10  111222  111216  111225  111228       3
  111222  111216  111225  111231       3  111219  111216  111210  111234      10
  111219  111216  111225  111228       3  111219  111216  111225  111231       3
  111213  111210  111216  111219      10  111213  111210  111216  111222      10
  111213  111210  111216  111225      10  111213  111210  111234  111237      19
  111213  111210 -111234  111237       3  111213  111210 -111234  111237      20
  111213  111210  111234  111240       3  111210  111234  111240  111243       2
  111207  111204  111210  111213       3  111207  111204  111210  111216       3
  111207  111204  111210  111234       3  111204  111210  111216  111219      10
  111204  111210  111216  111222      10  111285  111282  111288  111291       1
  111285  111282 -111288  111291       2  111282  111288  111294  111297       3
  111267  111258  111252  111270      15  111264  111258  111252  111270      15
  111261  111258  111252  111270      15  111258  111252  111270  111273      15
  111258  111252  111270  111276      15  111258  111252  111270  111279      15
  111255  111252  111246  111282      10  111255  111252  111258  111261      14
  111255  111252  111258  111264      14  111255  111252  111258  111267      14
  111255  111252  111270  111273      14  111255  111252  111270  111276      14
  111255  111252  111270  111279      14  111249  111246  111252  111255      10
  111249  111246  111252  111258      10  111249  111246  111252  111270      10
  111249  111246  111282  111285      19  111249  111246 -111282  111285       3
  111249  111246 -111282  111285      20  111249  111246  111282  111288       3
  111246  111252  111258  111261      15  111246  111252  111258  111264      15
  111246  111252  111258  111267      15  111246  111252  111270  111273      15
  111246  111252  111270  111276      15  111246  111252  111270  111279      15
  111246  111282  111288  111291       2  111243  111240  111246  111249       3
  111243  111240  111246  111252       3  111243  111240  111246  111282       3
  111240  111246  111252  111255      10  111333  111339  111342  111345       3
  111333  111339  111342  111348       3  111333  111339  111369  111372       3
  111321  111318  111324  111327       1  111321  111318 -111324  111327       2
  111321  111318  111324  111330       1  111321  111318 -111324  111330       2
  111315  111309  111318  111321      19  111315  111309 -111318  111321       3
  111315  111309 -111318  111321      20  111315  111309  111318  111324       3
  111312  111309  111318  111321      19  111312  111309 -111318  111321       3
  111312  111309 -111318  111321      20  111312  111309  111318  111324       3
  111309  111318  111324  111327       2  111309  111318  111324  111330       2
  111306  111300  111294  111333      10  111306  111300  111309  111312      14
  111306  111300  111309  111315      14  111306  111300  111309  111318      10
  111303  111300  111294  111333      10  111303  111300  111309  111312      14
  111303  111300  111309  111315      14  111303  111300  111309  111318      10
  111297  111294  111300  111303      10  111297  111294  111300  111306      10
  111297  111294  111300  111309      10  111297  111294  111333  111336      19
  111297  111294 -111333  111336       3  111297  111294 -111333  111336      20
  111297  111294  111333  111339       3  111294  111300  111309  111312      15
  111294  111300  111309  111315      15  111291  111288  111294  111297       3
  111291  111288  111294  111300       3  111291  111288  111294  111333       3
  111288  111294  111300  111303      10  111288  111294  111300  111306      10
  111378  111375  111381  111384       1  111378  111375 -111381  111384       2
  111375  111381  111387  111390       3  111372  111369  111375  111378      19
  111372  111369 -111375  111378       3  111372  111369 -111375  111378      20
  111372  111369  111375  111381       3  111369  111375  111381  111384       2
  111366  111360  111369  111372      10  111366  111360  111369  111375      10
  111363  111360  111369  111372      10  111363  111360  111369  111375      10
  111357  111351  111360  111363      14  111357  111351  111360  111366      14
  111357  111351  111360  111369      15  111354  111351  111360  111363      14
  111354  111351  111360  111366      14  111354  111351  111360  111369      15
  111351  111360  111369  111372      10  111348  111342  111339  111369       3
  111348  111342  111351  111354      10  111348  111342  111351  111357      10
  111348  111342  111351  111360      10  111345  111342  111339  111369       3
  111345  111342  111351  111354      10  111345  111342  111351  111357      10
  111345  111342  111351  111360      10  111342  111339  111369  111372       3
  111342  111351  111360  111363      15  111342  111351  111360  111366      15
  111339  111342  111351  111354      10  111339  111342  111351  111357      10
  111339  111369  111360  111363      10  111339  111369  111360  111366      10
  111429  111426  111432  111435       1  111429  111426 -111432  111435       2
  111426  111432  111438  111441       3  111417  111414  111420  111423     138
  111411  111408  111414  111417     176  111411  111408  111414  111420     176
  111408  111414  111420  111423     138  111405  111402  111420  111423     177
  111405  111408  111414  111417     176  111402  111405  111408  111411     182
  111402  111420  111414  111417     138  111399  111393  111387  111426      10
  111399  111393  111402  111405       3  111399  111393  111402  111420       3
  111396  111393  111387  111426      10  111396  111393  111402  111405       3
  111396  111393  111402  111420       3  111393  111402  111420  111423     177
  111390  111387  111393  111396      10  111390  111387  111393  111399      10
  111390  111387  111393  111402      10  111390  111387  111426  111429      19
  111390  111387 -111426  111429       3  111390  111387 -111426  111429      20
  111390  111387  111426  111432       3  111387  111426  111432  111435       2
  111384  111381  111387  111390       3  111384  111381  111387  111393       3
  111384  111381  111387  111426       3  111381  111387  111393  111396      10
  111381  111387  111393  111399      10  111465  111462  111468  111471       1
  111465  111462 -111468  111471       2  111462  111468  111474  111477       3
  111450  111444  111438  111462      10  111450  111444  111453  111456       3
  111450  111444  111453  111459       3  111447  111444  111438  111462      10
  111447  111444  111453  111456       3  111447  111444  111453  111459       3
  111441  111438  111444  111447      10  111441  111438  111444  111450      10
  111441  111438  111444  111453      10  111441  111438  111462  111465      19
  111441  111438 -111462  111465       3  111441  111438 -111462  111465      20
  111441  111438  111462  111468       3  111438  111462  111468  111471       2
  111435  111432  111438  111441       3  111435  111432  111438  111444       3
  111435  111432  111438  111462       3  111432  111438  111444  111447      10
  111432  111438  111444  111450      10  111522  111519  111525  111528       1
  111522  111519 -111525  111528       2  111519  111525  111531  111534       3
  111519  111525  111531  111537       3  111504  111495  111489  111507      15
  111501  111495  111489  111507      15  111498  111495  111489  111507      15
  111495  111489  111507  111510      15  111495  111489  111507  111513      15
  111495  111489  111507  111516      15  111492  111489  111495  111498      14
  111492  111489  111495  111501      14  111492  111489  111495  111504      14
  111492  111489  111507  111510      14  111492  111489  111507  111513      14
  111492  111489  111507  111516      14  111486  111480  111474  111519      10
  111486  111480  111489  111492      14  111486  111480  111489  111495      15
  111486  111480  111489  111507      15  111483  111480  111474  111519      10
  111483  111480  111489  111492      14  111483  111480  111489  111495      15
  111483  111480  111489  111507      15  111480  111489  111495  111498      15
  111480  111489  111495  111501      15  111480  111489  111495  111504      15
  111480  111489  111507  111510      15  111480  111489  111507  111513      15
  111480  111489  111507  111516      15  111477  111474  111480  111483      10
  111477  111474  111480  111486      10  111477  111474  111480  111489      10
  111477  111474  111519  111522      19  111477  111474 -111519  111522       3
  111477  111474 -111519  111522      20  111477  111474  111519  111525       3
  111474  111480  111489  111492      15  111474  111519  111525  111528       2
  111471  111468  111474  111477       3  111471  111468  111474  111480       3
  111471  111468  111474  111519       3  111468  111474  111480  111483      10
  111468  111474  111480  111486      10  111543  111540  111546  111549       1
  111543  111540 -111546  111549       2  111540  111546  111552  111555       3
  111537  111531  111540  111543      19  111537  111531 -111540  111543       3
  111537  111531 -111540  111543      20  111537  111531  111540  111546       3
  111534  111531  111540  111543      19  111534  111531 -111540  111543       3
  111534  111531 -111540  111543      20  111534  111531  111540  111546       3
  111531  111540  111546  111549       2  111528  111525  111531  111534       3
  111528  111525  111531  111537       3  111528  111525  111531  111540       3
  111609  111606  111612  111615       1  111609  111606 -111612  111615       2
  111606  111612  111618  111621       3  111591  111585  111594  111597      10
  111591  111585  111594  111600      10  111591  111585  111594  111603      10
  111588  111585  111594  111597      10  111588  111585  111594  111600      10
  111588  111585  111594  111603      10  111582  111576  111585  111588      10
  111582  111576  111585  111591      10  111582  111576  111585  111594      10
  111579  111576  111585  111588      10  111579  111576  111585  111591      10
  111579  111576  111585  111594      10  111576  111585  111594  111597      10
  111576  111585  111594  111600      10  111576  111585  111594  111603      10
  111573  111567  111576  111579      14  111573  111567  111576  111582      14
  111573  111567  111576  111585      15  111570  111567  111576  111579      14
  111570  111567  111576  111582      14  111570  111567  111576  111585      15
  111567  111576  111585  111588      10  111567  111576  111585  111591      10
  111564  111558  111552  111606      10  111564  111558  111567  111570      14
  111564  111558  111567  111573      14  111564  111558  111567  111576      15
  111561  111558  111552  111606      10  111561  111558  111567  111570      14
  111561  111558  111567  111573      14  111561  111558  111567  111576      15
  111558  111567  111576  111579      15  111558  111567  111576  111582      15
  111555  111552  111558  111561      10  111555  111552  111558  111564      10
  111555  111552  111558  111567      10  111555  111552  111606  111609      19
  111555  111552 -111606  111609       3  111555  111552 -111606  111609      20
  111555  111552  111606  111612       3  111552  111558  111567  111570      15
  111552  111558  111567  111573      15  111552  111606  111612  111615       2
  111549  111546  111552  111555       3  111549  111546  111552  111558       3
  111549  111546  111552  111606       3  111546  111552  111558  111561      10
  111546  111552  111558  111564      10  111657  111654  111660  111663       1
  111657  111654 -111660  111663       2  111654  111660  111666  111669       3
  111654  111660  111666  111672       3  111639  111630  111624  111642      15
  111636  111630  111624  111642      15  111633  111630  111624  111642      15
  111630  111624  111642  111645      15  111630  111624  111642  111648      15
  111630  111624  111642  111651      15  111627  111624  111618  111654      10
  111627  111624  111630  111633      14  111627  111624  111630  111636      14
  111627  111624  111630  111639      14  111627  111624  111642  111645      14
  111627  111624  111642  111648      14  111627  111624  111642  111651      14
  111621  111618  111624  111627      10  111621  111618  111624  111630      10
  111621  111618  111624  111642      10  111621  111618  111654  111657      19
  111621  111618 -111654  111657       3  111621  111618 -111654  111657      20
  111621  111618  111654  111660       3  111618  111624  111630  111633      15
  111618  111624  111630  111636      15  111618  111624  111630  111639      15
  111618  111624  111642  111645      15  111618  111624  111642  111648      15
  111618  111624  111642  111651      15  111618  111654  111660  111663       2
  111615  111612  111618  111621       3  111615  111612  111618  111624       3
  111615  111612  111618  111654       3  111612  111618  111624  111627      10
  111678  111675  111681  111684       1  111678  111675 -111681  111684       2
  111675  111681  111687  111690       3  111672  111666  111675  111678      19
  111672  111666 -111675  111678       3  111672  111666 -111675  111678      20
  111672  111666  111675  111681       3  111669  111666  111675  111678      19
  111669  111666 -111675  111678       3  111669  111666 -111675  111678      20
  111669  111666  111675  111681       3  111666  111675  111681  111684       2
  111663  111660  111666  111669       3  111663  111660  111666  111672       3
  111663  111660  111666  111675       3  111723  111720  111726  111729       1
  111723  111720 -111726  111729       2  111720  111726  111732  111735       3
  111708  111702  111711  111714       3  111708  111702  111711  111717       3
  111705  111702  111711  111714       3  111705  111702  111711  111717       3
  111699  111693  111687  111720      10  111699  111693  111702  111705      14
  111699  111693  111702  111708      14  111699  111693  111702  111711      10
  111696  111693  111687  111720      10  111696  111693  111702  111705      14
  111696  111693  111702  111708      14  111696  111693  111702  111711      10
  111690  111687  111693  111696      10  111690  111687  111693  111699      10
  111690  111687  111693  111702      10  111690  111687  111720  111723      19
  111690  111687 -111720  111723       3  111690  111687 -111720  111723      20
  111690  111687  111720  111726       3  111687  111693  111702  111705      15
  111687  111693  111702  111708      15  111687  111720  111726  111729       2
  111684  111681  111687  111690       3  111684  111681  111687  111693       3
  111684  111681  111687  111720       3  111681  111687  111693  111696      10
  111681  111687  111693  111699      10  111771  111768  111774  111777       1
  111771  111768 -111774  111777       2  111768  111774  111780  111783       3
  111753  111744  111738  111756      15  111750  111744  111738  111756      15
  111747  111744  111738  111756      15  111744  111738  111756  111759      15
  111744  111738  111756  111762      15  111744  111738  111756  111765      15
  111741  111738  111732  111768      10  111741  111738  111744  111747      14
  111741  111738  111744  111750      14  111741  111738  111744  111753      14
  111741  111738  111756  111759      14  111741  111738  111756  111762      14
  111741  111738  111756  111765      14  111735  111732  111738  111741      10
  111735  111732  111738  111744      10  111735  111732  111738  111756      10
  111735  111732  111768  111771      19  111735  111732 -111768  111771       3
  111735  111732 -111768  111771      20  111735  111732  111768  111774       3
  111732  111738  111744  111747      15  111732  111738  111744  111750      15
  111732  111738  111744  111753      15  111732  111738  111756  111759      15
  111732  111738  111756  111762      15  111732  111738  111756  111765      15
  111732  111768  111774  111777       2  111729  111726  111732  111735       3
  111729  111726  111732  111738       3  111729  111726  111732  111768       3
  111726  111732  111738  111741      10  111828  111825  111831  111834       1
  111828  111825 -111831  111834       2  111825  111831  111837  111840       3
  111810  111804  111813  111816      14  111810  111804  111813  111819      14
  111810  111804  111813  111822      14  111807  111804  111813  111816      14
  111807  111804  111813  111819      14  111807  111804  111813  111822      14
  111801  111792  111786  111804      15  111798  111792  111786  111804      15
  111795  111792  111786  111804      15  111792  111786  111804  111807      15
  111792  111786  111804  111810      15  111789  111786  111780  111825      10
  111789  111786  111792  111795      14  111789  111786  111792  111798      14
  111789  111786  111792  111801      14  111789  111786  111804  111807      14
  111789  111786  111804  111810      14  111789  111786  111804  111813      15
  111786  111804  111813  111816      15  111786  111804  111813  111819      15
  111786  111804  111813  111822      15  111783  111780  111786  111789      10
  111783  111780  111786  111792      10  111783  111780  111786  111804      10
  111783  111780  111825  111828      19  111783  111780 -111825  111828       3
  111783  111780 -111825  111828      20  111783  111780  111825  111831       3
  111780  111786  111792  111795      15  111780  111786  111792  111798      15
  111780  111786  111792  111801      15  111780  111786  111804  111807      15
  111780  111786  111804  111810      15  111780  111825  111831  111834       2
  111777  111774  111780  111783       3  111777  111774  111780  111786       3
  111777  111774  111780  111825       3  111774  111780  111786  111789      10
  111876  111873  111879  111882       1  111876  111873 -111879  111882       2
  111873  111879  111885  111888       3  111858  111849  111843  111861      15
  111855  111849  111843  111861      15  111852  111849  111843  111861      15
  111849  111843  111861  111864      15  111849  111843  111861  111867      15
  111849  111843  111861  111870      15  111846  111843  111837  111873      10
  111846  111843  111849  111852      14  111846  111843  111849  111855      14
  111846  111843  111849  111858      14  111846  111843  111861  111864      14
  111846  111843  111861  111867      14  111846  111843  111861  111870      14
  111840  111837  111843  111846      10  111840  111837  111843  111849      10
  111840  111837  111843  111861      10  111840  111837  111873  111876      19
  111840  111837 -111873  111876       3  111840  111837 -111873  111876      20
  111840  111837  111873  111879       3  111837  111843  111849  111852      15
  111837  111843  111849  111855      15  111837  111843  111849  111858      15
  111837  111843  111861  111864      15  111837  111843  111861  111867      15
  111837  111843  111861  111870      15  111837  111873  111879  111882       2
  111834  111831  111837  111840       3  111834  111831  111837  111843       3
  111834  111831  111837  111873       3  111831  111837  111843  111846      10
  111918  111915  111921  111924       1  111918  111915 -111921  111924       2
  111915  111921  111927  111930       3  111906  111897  111891  111909      90
  111906  111897 -111891  111909      29  111903  111897  111891  111909      90
  111903  111897 -111891  111909      29  111900  111897  111891  111909      90
  111900  111897 -111891  111909      29  111897  111891  111909  111912      91
  111897  111891 -111909  111912      92  111897  111891 -111909  111912      93
  111897  111891 -111909  111912      94  111894  111891  111885  111915      10
  111894  111891  111897  111900      10  111894  111891  111897  111903      10
  111894  111891  111897  111906      10  111894  111891  111909  111912      95
  111888  111885  111891  111894      10  111888  111885  111891  111897      10
  111888  111885  111891  111909      90  111888  111885 -111891  111909      29
  111888  111885  111915  111918      19  111888  111885 -111915  111918       3
  111888  111885 -111915  111918      20  111888  111885  111915  111921       3
  111885  111891  111897  111900      15  111885  111891  111897  111903      15
  111885  111891  111897  111906      15  111885  111891  111909  111912      96
  111885  111891 -111909  111912      97  111885  111891 -111909  111912      93
  111885  111891 -111909  111912      98  111885  111915  111921  111924       2
  111882  111879  111885  111888       3  111882  111879  111885  111891       3
  111882  111879  111885  111915       3  111879  111885  111891  111894      10
  111984  111981  111987  111990       1  111984  111981 -111987  111990       2
  111981  111987  111993  111996       3  111966  111960  111969  111972      10
  111966  111960  111969  111975      10  111966  111960  111969  111978      10
  111963  111960  111969  111972      10  111963  111960  111969  111975      10
  111963  111960  111969  111978      10  111957  111951  111960  111963      10
  111957  111951  111960  111966      10  111957  111951  111960  111969      10
  111954  111951  111960  111963      10  111954  111951  111960  111966      10
  111954  111951  111960  111969      10  111951  111960  111969  111972      10
  111951  111960  111969  111975      10  111951  111960  111969  111978      10
  111948  111942  111951  111954      14  111948  111942  111951  111957      14
  111948  111942  111951  111960      15  111945  111942  111951  111954      14
  111945  111942  111951  111957      14  111945  111942  111951  111960      15
  111942  111951  111960  111963      10  111942  111951  111960  111966      10
  111939  111933  111927  111981      10  111939  111933  111942  111945      14
  111939  111933  111942  111948      14  111939  111933  111942  111951      15
  111936  111933  111927  111981      10  111936  111933  111942  111945      14
  111936  111933  111942  111948      14  111936  111933  111942  111951      15
  111933  111942  111951  111954      15  111933  111942  111951  111957      15
  111930  111927  111933  111936      10  111930  111927  111933  111939      10
  111930  111927  111933  111942      10  111930  111927  111981  111984      19
  111930  111927 -111981  111984       3  111930  111927 -111981  111984      20
  111930  111927  111981  111987       3  111927  111933  111942  111945      15
  111927  111933  111942  111948      15  111927  111981  111987  111990       2
  111924  111921  111927  111930       3  111924  111921  111927  111933       3
  111924  111921  111927  111981       3  111921  111927  111933  111936      10
  111921  111927  111933  111939      10  112020  112017  112023  112026       1
  112020  112017 -112023  112026       2  112017  112023  112029  112032       3
  112005  111999  111993  112017      10  112005  111999  112008  112011       3
  112005  111999  112008  112014       3  112002  111999  111993  112017      10
  112002  111999  112008  112011       3  112002  111999  112008  112014       3
  111996  111993  111999  112002      10  111996  111993  111999  112005      10
  111996  111993  111999  112008      10  111996  111993  112017  112020      19
  111996  111993 -112017  112020       3  111996  111993 -112017  112020      20
  111996  111993  112017  112023       3  111993  112017  112023  112026       2
  111990  111987  111993  111996       3  111990  111987  111993  111999       3
  111990  111987  111993  112017       3  111987  111993  111999  112002      10
  111987  111993  111999  112005      10  112056  112053  112059  112062       1
  112056  112053 -112059  112062       2  112053  112059  112065  112068       3
  112041  112035  112029  112053      10  112041  112035  112044  112047       3
  112041  112035  112044  112050       3  112038  112035  112029  112053      10
  112038  112035  112044  112047       3  112038  112035  112044  112050       3
  112032  112029  112035  112038      10  112032  112029  112035  112041      10
  112032  112029  112035  112044      10  112032  112029  112053  112056      19
  112032  112029 -112053  112056       3  112032  112029 -112053  112056      20
  112032  112029  112053  112059       3  112029  112053  112059  112062       2
  112026  112023  112029  112032       3  112026  112023  112029  112035       3
  112026  112023  112029  112053       3  112023  112029  112035  112038      10
  112023  112029  112035  112041      10  112086  112083  112089  112092       1
  112086  112083 -112089  112092       2  112083  112089  112095  112098       3
  112080  112071  112065  112083      10  112077  112071  112065  112083      10
  112074  112071  112065  112083      10  112068  112065  112071  112074      10
  112068  112065  112071  112077      10  112068  112065  112071  112080      10
  112068  112065  112083  112086      19  112068  112065 -112083  112086       3
  112068  112065 -112083  112086      20  112068  112065  112083  112089       3
  112065  112083  112089  112092       2  112062  112059  112065  112068       3
  112062  112059  112065  112071       3  112062  112059  112065  112083       3
  112059  112065  112071  112074      10  112059  112065  112071  112077      10
  112059  112065  112071  112080      10  112137  112134  112140  112143       1
  112137  112134 -112140  112143       2  112134  112140  112146  112149       3
  112116  112110  112119  112122      63  112113  112110  112119  112122      63
  112110  112119  112122  112125      63  112110  112119  112122  112128      63
  112110  112119  112122  112131      63  112107  112101  112095  112134      10
  112107  112101  112110  112113      10  112107  112101  112110  112116      10
  112107  112101  112110  112119      10  112104  112101  112095  112134      10
  112104  112101  112110  112113      10  112104  112101  112110  112116      10
  112104  112101  112110  112119      10  112098  112095  112101  112104      10
  112098  112095  112101  112107      10  112098  112095  112101  112110      10
  112098  112095  112134  112137      19  112098  112095 -112134  112137       3
  112098  112095 -112134  112137      20  112098  112095  112134  112140       3
  112095  112101  112110  112113      10  112095  112101  112110  112116      10
  112095  112134  112140  112143       2  112092  112089  112095  112098       3
  112092  112089  112095  112101       3  112092  112089  112095  112134       3
  112089  112095  112101  112104      10  112089  112095  112101  112107      10
  112194  112191  112197  112200       1  112194  112191 -112197  112200       2
  112191  112197  112203  112206       3  112176  112167  112161  112179      15
  112173  112167  112161  112179      15  112170  112167  112161  112179      15
  112167  112161  112179  112182      15  112167  112161  112179  112185      15
  112167  112161  112179  112188      15  112164  112161  112167  112170      14
  112164  112161  112167  112173      14  112164  112161  112167  112176      14
  112164  112161  112179  112182      14  112164  112161  112179  112185      14
  112164  112161  112179  112188      14  112158  112152  112146  112191      10
  112158  112152  112161  112164      14  112158  112152  112161  112167      15
  112158  112152  112161  112179      15  112155  112152  112146  112191      10
  112155  112152  112161  112164      14  112155  112152  112161  112167      15
  112155  112152  112161  112179      15  112152  112161  112167  112170      15
  112152  112161  112167  112173      15  112152  112161  112167  112176      15
  112152  112161  112179  112182      15  112152  112161  112179  112185      15
  112152  112161  112179  112188      15  112149  112146  112152  112155      10
  112149  112146  112152  112158      10  112149  112146  112152  112161      10
  112149  112146  112191  112194      19  112149  112146 -112191  112194       3
  112149  112146 -112191  112194      20  112149  112146  112191  112197       3
  112146  112152  112161  112164      15  112146  112191  112197  112200       2
  112143  112140  112146  112149       3  112143  112140  112146  112152       3
  112143  112140  112146  112191       3  112140  112146  112152  112155      10
  112140  112146  112152  112158      10  112251  112248  112254  112257       1
  112251  112248 -112254  112257       2  112248  112254  112260  112263       3
  112233  112224  112218  112236      15  112230  112224  112218  112236      15
  112227  112224  112218  112236      15  112224  112218  112236  112239      15
  112224  112218  112236  112242      15  112224  112218  112236  112245      15
  112221  112218  112224  112227      14  112221  112218  112224  112230      14
  112221  112218  112224  112233      14  112221  112218  112236  112239      14
  112221  112218  112236  112242      14  112221  112218  112236  112245      14
  112215  112209  112203  112248      10  112215  112209  112218  112221      14
  112215  112209  112218  112224      15  112215  112209  112218  112236      15
  112212  112209  112203  112248      10  112212  112209  112218  112221      14
  112212  112209  112218  112224      15  112212  112209  112218  112236      15
  112209  112218  112224  112227      15  112209  112218  112224  112230      15
  112209  112218  112224  112233      15  112209  112218  112236  112239      15
  112209  112218  112236  112242      15  112209  112218  112236  112245      15
  112206  112203  112209  112212      10  112206  112203  112209  112215      10
  112206  112203  112209  112218      10  112206  112203  112248  112251      19
  112206  112203 -112248  112251       3  112206  112203 -112248  112251      20
  112206  112203  112248  112254       3  112203  112209  112218  112221      15
  112203  112248  112254  112257       2  112200  112197  112203  112206       3
  112200  112197  112203  112209       3  112200  112197  112203  112248       3
  112197  112203  112209  112212      10  112197  112203  112209  112215      10
  112317  112314  112320  112323       1  112317  112314 -112320  112323       2
  112314  112320  112326  112329       3  112314  112320  112326  112332       3
  112299  112293  112302  112305      10  112299  112293  112302  112308      10
  112299  112293  112302  112311      10  112296  112293  112302  112305      10
  112296  112293  112302  112308      10  112296  112293  112302  112311      10
  112290  112284  112293  112296      10  112290  112284  112293  112299      10
  112290  112284  112293  112302      10  112287  112284  112293  112296      10
  112287  112284  112293  112299      10  112287  112284  112293  112302      10
  112284  112293  112302  112305      10  112284  112293  112302  112308      10
  112284  112293  112302  112311      10  112281  112275  112284  112287      14
  112281  112275  112284  112290      14  112281  112275  112284  112293      15
  112278  112275  112284  112287      14  112278  112275  112284  112290      14
  112278  112275  112284  112293      15  112275  112284  112293  112296      10
  112275  112284  112293  112299      10  112272  112266  112260  112314      10
  112272  112266  112275  112278      14  112272  112266  112275  112281      14
  112272  112266  112275  112284      15  112269  112266  112260  112314      10
  112269  112266  112275  112278      14  112269  112266  112275  112281      14
  112269  112266  112275  112284      15  112266  112275  112284  112287      15
  112266  112275  112284  112290      15  112263  112260  112266  112269      10
  112263  112260  112266  112272      10  112263  112260  112266  112275      10
  112263  112260  112314  112317      19  112263  112260 -112314  112317       3
  112263  112260 -112314  112317      20  112263  112260  112314  112320       3
  112260  112266  112275  112278      15  112260  112266  112275  112281      15
  112260  112314  112320  112323       2  112257  112254  112260  112263       3
  112257  112254  112260  112266       3  112257  112254  112260  112314       3
  112254  112260  112266  112269      10  112254  112260  112266  112272      10
  112338  112335  112341  112344       1  112338  112335 -112341  112344       2
  112335  112341  112347  112350       3  112332  112326  112335  112338      19
  112332  112326 -112335  112338       3  112332  112326 -112335  112338      20
  112332  112326  112335  112341       3  112329  112326  112335  112338      19
  112329  112326 -112335  112338       3  112329  112326 -112335  112338      20
  112329  112326  112335  112341       3  112326  112335  112341  112344       2
  112323  112320  112326  112329       3  112323  112320  112326  112332       3
  112323  112320  112326  112335       3  112404  112401  112407  112410       1
  112404  112401 -112407  112410       2  112401  112407  112413  112416       3
  112401  112407  112413  112419       3  112386  112380  112389  112392      10
  112386  112380  112389  112395      10  112386  112380  112389  112398      10
  112383  112380  112389  112392      10  112383  112380  112389  112395      10
  112383  112380  112389  112398      10  112377  112371  112380  112383      10
  112377  112371  112380  112386      10  112377  112371  112380  112389      10
  112374  112371  112380  112383      10  112374  112371  112380  112386      10
  112374  112371  112380  112389      10  112371  112380  112389  112392      10
  112371  112380  112389  112395      10  112371  112380  112389  112398      10
  112368  112362  112371  112374      14  112368  112362  112371  112377      14
  112368  112362  112371  112380      15  112365  112362  112371  112374      14
  112365  112362  112371  112377      14  112365  112362  112371  112380      15
  112362  112371  112380  112383      10  112362  112371  112380  112386      10
  112359  112353  112347  112401      10  112359  112353  112362  112365      14
  112359  112353  112362  112368      14  112359  112353  112362  112371      15
  112356  112353  112347  112401      10  112356  112353  112362  112365      14
  112356  112353  112362  112368      14  112356  112353  112362  112371      15
  112353  112362  112371  112374      15  112353  112362  112371  112377      15
  112350  112347  112353  112356      10  112350  112347  112353  112359      10
  112350  112347  112353  112362      10  112350  112347  112401  112404      19
  112350  112347 -112401  112404       3  112350  112347 -112401  112404      20
  112350  112347  112401  112407       3  112347  112353  112362  112365      15
  112347  112353  112362  112368      15  112347  112401  112407  112410       2
  112344  112341  112347  112350       3  112344  112341  112347  112353       3
  112344  112341  112347  112401       3  112341  112347  112353  112356      10
  112341  112347  112353  112359      10  112425  112422  112428  112431       1
  112425  112422 -112428  112431       2  112422  112428  112434  112437       3
  112419  112413  112422  112425      19  112419  112413 -112422  112425       3
  112419  112413 -112422  112425      20  112419  112413  112422  112428       3
  112416  112413  112422  112425      19  112416  112413 -112422  112425       3
  112416  112413 -112422  112425      20  112416  112413  112422  112428       3
  112413  112422  112428  112431       2  112410  112407  112413  112416       3
  112410  112407  112413  112419       3  112410  112407  112413  112422       3
  112461  112458  112464  112467       1  112461  112458 -112464  112467       2
  112458  112464  112470  112473       3  112446  112440  112434  112458      10
  112446  112440  112449  112452       3  112446  112440  112449  112455       3
  112443  112440  112434  112458      10  112443  112440  112449  112452       3
  112443  112440  112449  112455       3  112437  112434  112440  112443      10
  112437  112434  112440  112446      10  112437  112434  112440  112449      10
  112437  112434  112458  112461      19  112437  112434 -112458  112461       3
  112437  112434 -112458  112461      20  112437  112434  112458  112464       3
  112434  112458  112464  112467       2  112431  112428  112434  112437       3
  112431  112428  112434  112440       3  112431  112428  112434  112458       3
  112428  112434  112440  112443      10  112428  112434  112440  112446      10
  112527  112524  112530  112533       1  112527  112524 -112530  112533       2
  112524  112530  112536  112539       3  112509  112503  112512  112515      10
  112509  112503  112512  112518      10  112509  112503  112512  112521      10
  112506  112503  112512  112515      10  112506  112503  112512  112518      10
  112506  112503  112512  112521      10  112500  112494  112503  112506      10
  112500  112494  112503  112509      10  112500  112494  112503  112512      10
  112497  112494  112503  112506      10  112497  112494  112503  112509      10
  112497  112494  112503  112512      10  112494  112503  112512  112515      10
  112494  112503  112512  112518      10  112494  112503  112512  112521      10
  112491  112485  112494  112497      14  112491  112485  112494  112500      14
  112491  112485  112494  112503      15  112488  112485  112494  112497      14
  112488  112485  112494  112500      14  112488  112485  112494  112503      15
  112485  112494  112503  112506      10  112485  112494  112503  112509      10
  112482  112476  112470  112524      10  112482  112476  112485  112488      14
  112482  112476  112485  112491      14  112482  112476  112485  112494      15
  112479  112476  112470  112524      10  112479  112476  112485  112488      14
  112479  112476  112485  112491      14  112479  112476  112485  112494      15
  112476  112485  112494  112497      15  112476  112485  112494  112500      15
  112473  112470  112476  112479      10  112473  112470  112476  112482      10
  112473  112470  112476  112485      10  112473  112470  112524  112527      19
  112473  112470 -112524  112527       3  112473  112470 -112524  112527      20
  112473  112470  112524  112530       3  112470  112476  112485  112488      15
  112470  112476  112485  112491      15  112470  112524  112530  112533       2
  112467  112464  112470  112473       3  112467  112464  112470  112476       3
  112467  112464  112470  112524       3  112464  112470  112476  112479      10
  112464  112470  112476  112482      10  112557  112554  112560  112563       1
  112557  112554 -112560  112563       2  112554  112560  112566  112569       3
  112551  112542  112536  112554      10  112548  112542  112536  112554      10
  112545  112542  112536  112554      10  112539  112536  112542  112545      10
  112539  112536  112542  112548      10  112539  112536  112542  112551      10
  112539  112536  112554  112557      19  112539  112536 -112554  112557       3
  112539  112536 -112554  112557      20  112539  112536  112554  112560       3
  112536  112554  112560  112563       2  112533  112530  112536  112539       3
  112533  112530  112536  112542       3  112533  112530  112536  112554       3
  112530  112536  112542  112545      10  112530  112536  112542  112548      10
  112530  112536  112542  112551      10  112608  112605  112611  112614       1
  112608  112605 -112611  112614       2  112605  112611  112617  112620       3
  112593  112590  112596  112599       1  112593  112590 -112596  112599       2
  112593  112590  112596  112602       1  112593  112590 -112596  112602       2
  112587  112581  112590  112593      19  112587  112581 -112590  112593       3
  112587  112581 -112590  112593      20  112587  112581  112590  112596       3
  112584  112581  112590  112593      19  112584  112581 -112590  112593       3
  112584  112581 -112590  112593      20  112584  112581  112590  112596       3
  112581  112590  112596  112599       2  112581  112590  112596  112602       2
  112578  112572  112566  112605      10  112578  112572  112581  112584      14
  112578  112572  112581  112587      14  112578  112572  112581  112590      10
  112575  112572  112566  112605      10  112575  112572  112581  112584      14
  112575  112572  112581  112587      14  112575  112572  112581  112590      10
  112569  112566  112572  112575      10  112569  112566  112572  112578      10
  112569  112566  112572  112581      10  112569  112566  112605  112608      19
  112569  112566 -112605  112608       3  112569  112566 -112605  112608      20
  112569  112566  112605  112611       3  112566  112572  112581  112584      15
  112566  112572  112581  112587      15  112566  112605  112611  112614       2
  112563  112560  112566  112569       3  112563  112560  112566  112572       3
  112563  112560  112566  112605       3  112560  112566  112572  112575      10
  112560  112566  112572  112578      10  112665  112662  112668  112671       1
  112665  112662 -112668  112671       2  112662  112668  112674  112677       3
  112647  112641  112650  112653      14  112647  112641  112650  112656      14
  112647  112641  112650  112659      14  112644  112641  112650  112653      14
  112644  112641  112650  112656      14  112644  112641  112650  112659      14
  112638  112629  112623  112641      15  112635  112629  112623  112641      15
  112632  112629  112623  112641      15  112629  112623  112641  112644      15
  112629  112623  112641  112647      15  112626  112623  112617  112662      10
  112626  112623  112629  112632      14  112626  112623  112629  112635      14
  112626  112623  112629  112638      14  112626  112623  112641  112644      14
  112626  112623  112641  112647      14  112626  112623  112641  112650      15
  112623  112641  112650  112653      15  112623  112641  112650  112656      15
  112623  112641  112650  112659      15  112620  112617  112623  112626      10
  112620  112617  112623  112629      10  112620  112617  112623  112641      10
  112620  112617  112662  112665      19  112620  112617 -112662  112665       3
  112620  112617 -112662  112665      20  112620  112617  112662  112668       3
  112617  112623  112629  112632      15  112617  112623  112629  112635      15
  112617  112623  112629  112638      15  112617  112623  112641  112644      15
  112617  112623  112641  112647      15  112617  112662  112668  112671       2
  112614  112611  112617  112620       3  112614  112611  112617  112623       3
  112614  112611  112617  112662       3  112611  112617  112623  112626      10
  112710  112707  112713  112716       1  112710  112707 -112713  112716       2
  112707  112713  112719  112722       3  112695  112689  112698  112701       3
  112695  112689  112698  112704       3  112692  112689  112698  112701       3
  112692  112689  112698  112704       3  112686  112680  112674  112707      10
  112686  112680  112689  112692      14  112686  112680  112689  112695      14
  112686  112680  112689  112698      10  112683  112680  112674  112707      10
  112683  112680  112689  112692      14  112683  112680  112689  112695      14
  112683  112680  112689  112698      10  112677  112674  112680  112683      10
  112677  112674  112680  112686      10  112677  112674  112680  112689      10
  112677  112674  112707  112710      19  112677  112674 -112707  112710       3
  112677  112674 -112707  112710      20  112677  112674  112707  112713       3
  112674  112680  112689  112692      15  112674  112680  112689  112695      15
  112674  112707  112713  112716       2  112671  112668  112674  112677       3
  112671  112668  112674  112680       3  112671  112668  112674  112707       3
  112668  112674  112680  112683      10  112668  112674  112680  112686      10
  112776  112773  112779  112782       1  112776  112773 -112779  112782       2
  112773  112779  112785  112788       3  112758  112752  112761  112764      10
  112758  112752  112761  112767      10  112758  112752  112761  112770      10
  112755  112752  112761  112764      10  112755  112752  112761  112767      10
  112755  112752  112761  112770      10  112749  112743  112752  112755      10
  112749  112743  112752  112758      10  112749  112743  112752  112761      10
  112746  112743  112752  112755      10  112746  112743  112752  112758      10
  112746  112743  112752  112761      10  112743  112752  112761  112764      10
  112743  112752  112761  112767      10  112743  112752  112761  112770      10
  112740  112734  112743  112746      14  112740  112734  112743  112749      14
  112740  112734  112743  112752      15  112737  112734  112743  112746      14
  112737  112734  112743  112749      14  112737  112734  112743  112752      15
  112734  112743  112752  112755      10  112734  112743  112752  112758      10
  112731  112725  112719  112773      10  112731  112725  112734  112737      14
  112731  112725  112734  112740      14  112731  112725  112734  112743      15
  112728  112725  112719  112773      10  112728  112725  112734  112737      14
  112728  112725  112734  112740      14  112728  112725  112734  112743      15
  112725  112734  112743  112746      15  112725  112734  112743  112749      15
  112722  112719  112725  112728      10  112722  112719  112725  112731      10
  112722  112719  112725  112734      10  112722  112719  112773  112776      19
  112722  112719 -112773  112776       3  112722  112719 -112773  112776      20
  112722  112719  112773  112779       3  112719  112725  112734  112737      15
  112719  112725  112734  112740      15  112719  112773  112779  112782       2
  112716  112713  112719  112722       3  112716  112713  112719  112725       3
  112716  112713  112719  112773       3  112713  112719  112725  112728      10
  112713  112719  112725  112731      10  112848  112845  112851  112854       1
  112848  112845 -112851  112854       2  112845  112851  112857  112860       3
  112833  112827  112824  112836      51  112833  112827 -112824  112836       6
  112830  112827  112824  112836      51  112830  112827 -112824  112836       6
  112827  112824  112836  112839      51  112827  112824 -112836  112839       6
  112827  112824  112836  112842      51  112827  112824 -112836  112842       6
  112821  112818  112824  112827      51  112821  112818 -112824  112827       6
  112821  112818  112824  112836      51  112821  112818 -112824  112836       6
  112818  112824  112827  112830      51  112818  112824 -112827  112830       6
  112818  112824  112827  112833      51  112818  112824 -112827  112833       6
  112818  112824  112836  112839      51  112818  112824 -112836  112839       6
  112818  112824  112836  112842      51  112818  112824 -112836  112842       6
  112815  112809  112818  112821      29  112815  112809  112818  112824      29
  112812  112809  112818  112821      29  112812  112809  112818  112824      29
  112806  112800  112809  112812      10  112806  112800  112809  112815      10
  112806  112800  112809  112818      10  112803  112800  112809  112812      10
  112803  112800  112809  112815      10  112803  112800  112809  112818      10
  112800  112809  112818  112821      29  112797  112791  112785  112845      10
  112797  112791  112800  112803      14  112797  112791  112800  112806      14
  112797  112791  112800  112809      15  112794  112791  112785  112845      10
  112794  112791  112800  112803      14  112794  112791  112800  112806      14
  112794  112791  112800  112809      15  112791  112800  112809  112812      10
  112791  112800  112809  112815      10  112788  112785  112791  112794      10
  112788  112785  112791  112797      10  112788  112785  112791  112800      10
  112788  112785  112845  112848      19  112788  112785 -112845  112848       3
  112788  112785 -112845  112848      20  112788  112785  112845  112851       3
  112785  112791  112800  112803      15  112785  112791  112800  112806      15
  112785  112845  112851  112854       2  112782  112779  112785  112788       3
  112782  112779  112785  112791       3  112782  112779  112785  112845       3
  112779  112785  112791  112794      10  112779  112785  112791  112797      10
  112905  112902  112908  112911       1  112905  112902 -112908  112911       2
  112902  112908  112914  112917       3  112887  112881  112890  112893      14
  112887  112881  112890  112896      14  112887  112881  112890  112899      14
  112884  112881  112890  112893      14  112884  112881  112890  112896      14
  112884  112881  112890  112899      14  112878  112869  112863  112881      15
  112875  112869  112863  112881      15  112872  112869  112863  112881      15
  112869  112863  112881  112884      15  112869  112863  112881  112887      15
  112866  112863  112857  112902      10  112866  112863  112869  112872      14
  112866  112863  112869  112875      14  112866  112863  112869  112878      14
  112866  112863  112881  112884      14  112866  112863  112881  112887      14
  112866  112863  112881  112890      15  112863  112881  112890  112893      15
  112863  112881  112890  112896      15  112863  112881  112890  112899      15
  112860  112857  112863  112866      10  112860  112857  112863  112869      10
  112860  112857  112863  112881      10  112860  112857  112902  112905      19
  112860  112857 -112902  112905       3  112860  112857 -112902  112905      20
  112860  112857  112902  112908       3  112857  112863  112869  112872      15
  112857  112863  112869  112875      15  112857  112863  112869  112878      15
  112857  112863  112881  112884      15  112857  112863  112881  112887      15
  112857  112902  112908  112911       2  112854  112851  112857  112860       3
  112854  112851  112857  112863       3  112854  112851  112857  112902       3
  112851  112857  112863  112866      10  112956  112953  112959  112962       1
  112956  112953 -112959  112962       2  112953  112959  112965  112968       3
  112941  112938  112944  112947       1  112941  112938 -112944  112947       2
  112941  112938  112944  112950       1  112941  112938 -112944  112950       2
  112935  112929  112938  112941      19  112935  112929 -112938  112941       3
  112935  112929 -112938  112941      20  112935  112929  112938  112944       3
  112932  112929  112938  112941      19  112932  112929 -112938  112941       3
  112932  112929 -112938  112941      20  112932  112929  112938  112944       3
  112929  112938  112944  112947       2  112929  112938  112944  112950       2
  112926  112920  112914  112953      10  112926  112920  112929  112932      14
  112926  112920  112929  112935      14  112926  112920  112929  112938      10
  112923  112920  112914  112953      10  112923  112920  112929  112932      14
  112923  112920  112929  112935      14  112923  112920  112929  112938      10
  112917  112914  112920  112923      10  112917  112914  112920  112926      10
  112917  112914  112920  112929      10  112917  112914  112953  112956      19
  112917  112914 -112953  112956       3  112917  112914 -112953  112956      20
  112917  112914  112953  112959       3  112914  112920  112929  112932      15
  112914  112920  112929  112935      15  112914  112953  112959  112962       2
  112911  112908  112914  112917       3  112911  112908  112914  112920       3
  112911  112908  112914  112953       3  112908  112914  112920  112923      10
  112908  112914  112920  112926      10  113001  112998  113004  113007       1
  113001  112998 -113004  113007       2  112998  113004  113010  113013       3
  112986  112980  112989  112992       3  112986  112980  112989  112995       3
  112983  112980  112989  112992       3  112983  112980  112989  112995       3
  112977  112971  112965  112998      10  112977  112971  112980  112983      14
  112977  112971  112980  112986      14  112977  112971  112980  112989      10
  112974  112971  112965  112998      10  112974  112971  112980  112983      14
  112974  112971  112980  112986      14  112974  112971  112980  112989      10
  112968  112965  112971  112974      10  112968  112965  112971  112977      10
  112968  112965  112971  112980      10  112968  112965  112998  113001      19
  112968  112965 -112998  113001       3  112968  112965 -112998  113001      20
  112968  112965  112998  113004       3  112965  112971  112980  112983      15
  112965  112971  112980  112986      15  112965  112998  113004  113007       2
  112962  112959  112965  112968       3  112962  112959  112965  112971       3
  112962  112959  112965  112998       3  112959  112965  112971  112974      10
  112959  112965  112971  112977      10  113058  113055  113061  113064       1
  113058  113055 -113061  113064       2  113055  113061  113067  113070       3
  113040  113034  113043  113046      14  113040  113034  113043  113049      14
  113040  113034  113043  113052      14  113037  113034  113043  113046      14
  113037  113034  113043  113049      14  113037  113034  113043  113052      14
  113031  113022  113016  113034      15  113028  113022  113016  113034      15
  113025  113022  113016  113034      15  113022  113016  113034  113037      15
  113022  113016  113034  113040      15  113019  113016  113010  113055      10
  113019  113016  113022  113025      14  113019  113016  113022  113028      14
  113019  113016  113022  113031      14  113019  113016  113034  113037      14
  113019  113016  113034  113040      14  113019  113016  113034  113043      15
  113016  113034  113043  113046      15  113016  113034  113043  113049      15
  113016  113034  113043  113052      15  113013  113010  113016  113019      10
  113013  113010  113016  113022      10  113013  113010  113016  113034      10
  113013  113010  113055  113058      19  113013  113010 -113055  113058       3
  113013  113010 -113055  113058      20  113013  113010  113055  113061       3
  113010  113016  113022  113025      15  113010  113016  113022  113028      15
  113010  113016  113022  113031      15  113010  113016  113034  113037      15
  113010  113016  113034  113040      15  113010  113055  113061  113064       2
  113007  113004  113010  113013       3  113007  113004  113010  113016       3
  113007  113004  113010  113055       3  113004  113010  113016  113019      10
  113115  113112  113118  113121       1  113115  113112 -113118  113121       2
  113112  113118  113124  113127       3  113097  113091  113100  113103      14
  113097  113091  113100  113106      14  113097  113091  113100  113109      14
  113094  113091  113100  113103      14  113094  113091  113100  113106      14
  113094  113091  113100  113109      14  113088  113079  113073  113091      15
  113085  113079  113073  113091      15  113082  113079  113073  113091      15
  113079  113073  113091  113094      15  113079  113073  113091  113097      15
  113076  113073  113067  113112      10  113076  113073  113079  113082      14
  113076  113073  113079  113085      14  113076  113073  113079  113088      14
  113076  113073  113091  113094      14  113076  113073  113091  113097      14
  113076  113073  113091  113100      15  113073  113091  113100  113103      15
  113073  113091  113100  113106      15  113073  113091  113100  113109      15
  113070  113067  113073  113076      10  113070  113067  113073  113079      10
  113070  113067  113073  113091      10  113070  113067  113112  113115      19
  113070  113067 -113112  113115       3  113070  113067 -113112  113115      20
  113070  113067  113112  113118       3  113067  113073  113079  113082      15
  113067  113073  113079  113085      15  113067  113073  113079  113088      15
  113067  113073  113091  113094      15  113067  113073  113091  113097      15
  113067  113112  113118  113121       2  113064  113061  113067  113070       3
  113064  113061  113067  113073       3  113064  113061  113067  113112       3
  113061  113067  113073  113076      10  113160  113157  113163  113166       1
  113160  113157 -113163  113166       2  113157  113163  113169  113172       3
  113145  113139  113148  113151       3  113145  113139  113148  113154       3
  113142  113139  113148  113151       3  113142  113139  113148  113154       3
  113136  113130  113124  113157      10  113136  113130  113139  113142      14
  113136  113130  113139  113145      14  113136  113130  113139  113148      10
  113133  113130  113124  113157      10  113133  113130  113139  113142      14
  113133  113130  113139  113145      14  113133  113130  113139  113148      10
  113127  113124  113130  113133      10  113127  113124  113130  113136      10
  113127  113124  113130  113139      10  113127  113124  113157  113160      19
  113127  113124 -113157  113160       3  113127  113124 -113157  113160      20
  113127  113124  113157  113163       3  113124  113130  113139  113142      15
  113124  113130  113139  113145      15  113124  113157  113163  113166       2
  113121  113118  113124  113127       3  113121  113118  113124  113130       3
  113121  113118  113124  113157       3  113118  113124  113130  113133      10
  113118  113124  113130  113136      10  113211  113208  113214  113217       1
  113211  113208 -113214  113217       2  113208  113214  113220  113223       3
  113196  113193  113199  113202       1  113196  113193 -113199  113202       2
  113196  113193  113199  113205       1  113196  113193 -113199  113205       2
  113190  113184  113193  113196      19  113190  113184 -113193  113196       3
  113190  113184 -113193  113196      20  113190  113184  113193  113199       3
  113187  113184  113193  113196      19  113187  113184 -113193  113196       3
  113187  113184 -113193  113196      20  113187  113184  113193  113199       3
  113184  113193  113199  113202       2  113184  113193  113199  113205       2
  113181  113175  113169  113208      10  113181  113175  113184  113187      14
  113181  113175  113184  113190      14  113181  113175  113184  113193      10
  113178  113175  113169  113208      10  113178  113175  113184  113187      14
  113178  113175  113184  113190      14  113178  113175  113184  113193      10
  113172  113169  113175  113178      10  113172  113169  113175  113181      10
  113172  113169  113175  113184      10  113172  113169  113208  113211      19
  113172  113169 -113208  113211       3  113172  113169 -113208  113211      20
  113172  113169  113208  113214       3  113169  113175  113184  113187      15
  113169  113175  113184  113190      15  113169  113208  113214  113217       2
  113166  113163  113169  113172       3  113166  113163  113169  113175       3
  113166  113163  113169  113208       3  113163  113169  113175  113178      10
  113163  113169  113175  113181      10  113268  113265  113271  113274       1
  113268  113265 -113271  113274       2  113265  113271  113277  113280       3
  113250  113241  113235  113253      15  113247  113241  113235  113253      15
  113244  113241  113235  113253      15  113241  113235  113253  113256      15
  113241  113235  113253  113259      15  113241  113235  113253  113262      15
  113238  113235  113241  113244      14  113238  113235  113241  113247      14
  113238  113235  113241  113250      14  113238  113235  113253  113256      14
  113238  113235  113253  113259      14  113238  113235  113253  113262      14
  113232  113226  113220  113265      10  113232  113226  113235  113238      14
  113232  113226  113235  113241      15  113232  113226  113235  113253      15
  113229  113226  113220  113265      10  113229  113226  113235  113238      14
  113229  113226  113235  113241      15  113229  113226  113235  113253      15
  113226  113235  113241  113244      15  113226  113235  113241  113247      15
  113226  113235  113241  113250      15  113226  113235  113253  113256      15
  113226  113235  113253  113259      15  113226  113235  113253  113262      15
  113223  113220  113226  113229      10  113223  113220  113226  113232      10
  113223  113220  113226  113235      10  113223  113220  113265  113268      19
  113223  113220 -113265  113268       3  113223  113220 -113265  113268      20
  113223  113220  113265  113271       3  113220  113226  113235  113238      15
  113220  113265  113271  113274       2  113217  113214  113220  113223       3
  113217  113214  113220  113226       3  113217  113214  113220  113265       3
  113214  113220  113226  113229      10  113214  113220  113226  113232      10
  113304  113301  113307  113310       1  113304  113301 -113307  113310       2
  113301  113307  113313  113316       3  113289  113283  113277  113301      10
  113289  113283  113292  113295       3  113289  113283  113292  113298       3
  113286  113283  113277  113301      10  113286  113283  113292  113295       3
  113286  113283  113292  113298       3  113280  113277  113283  113286      10
  113280  113277  113283  113289      10  113280  113277  113283  113292      10
  113280  113277  113301  113304      19  113280  113277 -113301  113304       3
  113280  113277 -113301  113304      20  113280  113277  113301  113307       3
  113277  113301  113307  113310       2  113274  113271  113277  113280       3
  113274  113271  113277  113283       3  113274  113271  113277  113301       3
  113271  113277  113283  113286      10  113271  113277  113283  113289      10
  113352  113349  113355  113358       1  113352  113349 -113355  113358       2
  113349  113355  113361  113364       3  113334  113325  113319  113337      15
  113331  113325  113319  113337      15  113328  113325  113319  113337      15
  113325  113319  113337  113340      15  113325  113319  113337  113343      15
  113325  113319  113337  113346      15  113322  113319  113313  113349      10
  113322  113319  113325  113328      14  113322  113319  113325  113331      14
  113322  113319  113325  113334      14  113322  113319  113337  113340      14
  113322  113319  113337  113343      14  113322  113319  113337  113346      14
  113316  113313  113319  113322      10  113316  113313  113319  113325      10
  113316  113313  113319  113337      10  113316  113313  113349  113352      19
  113316  113313 -113349  113352       3  113316  113313 -113349  113352      20
  113316  113313  113349  113355       3  113313  113319  113325  113328      15
  113313  113319  113325  113331      15  113313  113319  113325  113334      15
  113313  113319  113337  113340      15  113313  113319  113337  113343      15
  113313  113319  113337  113346      15  113313  113349  113355  113358       2
  113310  113307  113313  113316       3  113310  113307  113313  113319       3
  113310  113307  113313  113349       3  113307  113313  113319  113322      10
  113394  113391  113397  113400       1  113394  113391 -113397  113400       2
  113391  113397  113403  113406       3  113382  113373  113367  113385      90
  113382  113373 -113367  113385      29  113379  113373  113367  113385      90
  113379  113373 -113367  113385      29  113376  113373  113367  113385      90
  113376  113373 -113367  113385      29  113373  113367  113385  113388      91
  113373  113367 -113385  113388      92  113373  113367 -113385  113388      93
  113373  113367 -113385  113388      94  113370  113367  113361  113391      10
  113370  113367  113373  113376      10  113370  113367  113373  113379      10
  113370  113367  113373  113382      10  113370  113367  113385  113388      95
  113364  113361  113367  113370      10  113364  113361  113367  113373      10
  113364  113361  113367  113385      90  113364  113361 -113367  113385      29
  113364  113361  113391  113394      19  113364  113361 -113391  113394       3
  113364  113361 -113391  113394      20  113364  113361  113391  113397       3
  113361  113367  113373  113376      15  113361  113367  113373  113379      15
  113361  113367  113373  113382      15  113361  113367  113385  113388      96
  113361  113367 -113385  113388      97  113361  113367 -113385  113388      93
  113361  113367 -113385  113388      98  113361  113391  113397  113400       2
  113358  113355  113361  113364       3  113358  113355  113361  113367       3
  113358  113355  113361  113391       3  113355  113361  113367  113370      10
  113436  113433  113439  113442       1  113436  113433 -113439  113442       2
  113433  113439  113445  113448       3  113424  113415  113409  113427      90
  113424  113415 -113409  113427      29  113421  113415  113409  113427      90
  113421  113415 -113409  113427      29  113418  113415  113409  113427      90
  113418  113415 -113409  113427      29  113415  113409  113427  113430      91
  113415  113409 -113427  113430      92  113415  113409 -113427  113430      93
  113415  113409 -113427  113430      94  113412  113409  113403  113433      10
  113412  113409  113415  113418      10  113412  113409  113415  113421      10
  113412  113409  113415  113424      10  113412  113409  113427  113430      95
  113406  113403  113409  113412      10  113406  113403  113409  113415      10
  113406  113403  113409  113427      90  113406  113403 -113409  113427      29
  113406  113403  113433  113436      19  113406  113403 -113433  113436       3
  113406  113403 -113433  113436      20  113406  113403  113433  113439       3
  113403  113409  113415  113418      15  113403  113409  113415  113421      15
  113403  113409  113415  113424      15  113403  113409  113427  113430      96
  113403  113409 -113427  113430      97  113403  113409 -113427  113430      93
  113403  113409 -113427  113430      98  113403  113433  113439  113442       2
  113400  113397  113403  113406       3  113400  113397  113403  113409       3
  113400  113397  113403  113433       3  113397  113403  113409  113412      10
  113469  113466  113472  113475       1  113469  113466 -113472  113475       2
  113466  113472  113478  113481       3  113457  113451  113445  113466      10
  113457  113451  113460  113463      95  113454  113451  113445  113466      10
  113454  113451  113460  113463      95  113448  113445  113451  113454      10
  113448  113445  113451  113457      10  113448  113445  113451  113460      90
  113448  113445 -113451  113460      29  113448  113445  113466  113469      19
  113448  113445 -113466  113469       3  113448  113445 -113466  113469      20
  113448  113445  113466  113472       3  113445  113451  113460  113463     127
  113445  113451 -113460  113463     128  113445  113451 -113460  113463     129
  113445  113451 -113460  113463     130  113445  113466  113472  113475       2
  113442  113439  113445  113448       3  113442  113439  113445  113451       3
  113442  113439  113445  113466       3  113439  113445  113451  113454      10
  113439  113445  113451  113457      10  113514  113511  113517  113520       1
  113514  113511 -113517  113520       2  113511  113517  113523  113526       3
  113499  113493  113502  113505       3  113499  113493  113502  113508       3
  113496  113493  113502  113505       3  113496  113493  113502  113508       3
  113490  113484  113478  113511      10  113490  113484  113493  113496      14
  113490  113484  113493  113499      14  113490  113484  113493  113502      10
  113487  113484  113478  113511      10  113487  113484  113493  113496      14
  113487  113484  113493  113499      14  113487  113484  113493  113502      10
  113481  113478  113484  113487      10  113481  113478  113484  113490      10
  113481  113478  113484  113493      10  113481  113478  113511  113514      19
  113481  113478 -113511  113514       3  113481  113478 -113511  113514      20
  113481  113478  113511  113517       3  113478  113484  113493  113496      15
  113478  113484  113493  113499      15  113478  113511  113517  113520       2
  113475  113472  113478  113481       3  113475  113472  113478  113484       3
  113475  113472  113478  113511       3  113472  113478  113484  113487      10
  113472  113478  113484  113490      10  113577  113574  113580  113583       1
  113577  113574 -113580  113583       2  113574  113580  113586  113589       3
  113565  113562  113568  113571      41  113559  113556  113553  113562       7
  113559  113556 -113553  113562     151  113559  113556 -113553  113562      29
  113559  113556 -113553  113562     152  113556  113553  113562  113565      41
  113553  113562  113568  113571      41  113550  113547  113553  113556      41
  113550  113547  113553  113562      41  113547  113553  113556  113559       7
  113547  113553 -113556  113559     151  113547  113553 -113556  113559      29
  113547  113553 -113556  113559     152  113547  113553  113562  113565      41
  113544  113541  113538  113568      41  113544  113541  113547  113550      41
  113544  113541  113547  113553      41  113541  113538  113568  113571      41
  113538  113541  113547  113550      41  113538  113568  113562  113565      41
  113535  113529  113523  113574      10  113535  113529  113538  113541       3
  113535  113529  113538  113568       3  113532  113529  113523  113574      10
  113532  113529  113538  113541       3  113532  113529  113538  113568       3
  113529  113538  113541  113544      41  113529  113538  113568  113571      41
  113526  113523  113529  113532      10  113526  113523  113529  113535      10
  113526  113523  113529  113538      10  113526  113523  113574  113577      19
  113526  113523 -113574  113577       3  113526  113523 -113574  113577      20
  113526  113523  113574  113580       3  113523  113574  113580  113583       2
  113520  113517  113523  113526       3  113520  113517  113523  113529       3
  113520  113517  113523  113574       3  113517  113523  113529  113532      10
  113517  113523  113529  113535      10  113622  113619  113625  113628       1
  113622  113619 -113625  113628       2  113619  113625  113631  113634       3
  113607  113601  113610  113613       3  113607  113601  113610  113616       3
  113604  113601  113610  113613       3  113604  113601  113610  113616       3
  113598  113592  113586  113619      10  113598  113592  113601  113604      14
  113598  113592  113601  113607      14  113598  113592  113601  113610      10
  113595  113592  113586  113619      10  113595  113592  113601  113604      14
  113595  113592  113601  113607      14  113595  113592  113601  113610      10
  113589  113586  113592  113595      10  113589  113586  113592  113598      10
  113589  113586  113592  113601      10  113589  113586  113619  113622      19
  113589  113586 -113619  113622       3  113589  113586 -113619  113622      20
  113589  113586  113619  113625       3  113586  113592  113601  113604      15
  113586  113592  113601  113607      15  113586  113619  113625  113628       2
  113583  113580  113586  113589       3  113583  113580  113586  113592       3
  113583  113580  113586  113619       3  113580  113586  113592  113595      10
  113580  113586  113592  113598      10  113688  113685  113691  113694       1
  113688  113685 -113691  113694       2  113685  113691  113697  113700       3
  113670  113664  113673  113676      10  113670  113664  113673  113679      10
  113670  113664  113673  113682      10  113667  113664  113673  113676      10
  113667  113664  113673  113679      10  113667  113664  113673  113682      10
  113661  113655  113664  113667      10  113661  113655  113664  113670      10
  113661  113655  113664  113673      10  113658  113655  113664  113667      10
  113658  113655  113664  113670      10  113658  113655  113664  113673      10
  113655  113664  113673  113676      10  113655  113664  113673  113679      10
  113655  113664  113673  113682      10  113652  113646  113655  113658      14
  113652  113646  113655  113661      14  113652  113646  113655  113664      15
  113649  113646  113655  113658      14  113649  113646  113655  113661      14
  113649  113646  113655  113664      15  113646  113655  113664  113667      10
  113646  113655  113664  113670      10  113643  113637  113631  113685      10
  113643  113637  113646  113649      14  113643  113637  113646  113652      14
  113643  113637  113646  113655      15  113640  113637  113631  113685      10
  113640  113637  113646  113649      14  113640  113637  113646  113652      14
  113640  113637  113646  113655      15  113637  113646  113655  113658      15
  113637  113646  113655  113661      15  113634  113631  113637  113640      10
  113634  113631  113637  113643      10  113634  113631  113637  113646      10
  113634  113631  113685  113688      19  113634  113631 -113685  113688       3
  113634  113631 -113685  113688      20  113634  113631  113685  113691       3
  113631  113637  113646  113649      15  113631  113637  113646  113652      15
  113631  113685  113691  113694       2  113628  113625  113631  113634       3
  113628  113625  113631  113637       3  113628  113625  113631  113685       3
  113625  113631  113637  113640      10  113625  113631  113637  113643      10
  113733  113730  113736  113739       1  113733  113730 -113736  113739       2
  113730  113736  113742  113745       3  113718  113712  113721  113724       3
  113718  113712  113721  113727       3  113715  113712  113721  113724       3
  113715  113712  113721  113727       3  113709  113703  113697  113730      10
  113709  113703  113712  113715      14  113709  113703  113712  113718      14
  113709  113703  113712  113721      10  113706  113703  113697  113730      10
  113706  113703  113712  113715      14  113706  113703  113712  113718      14
  113706  113703  113712  113721      10  113700  113697  113703  113706      10
  113700  113697  113703  113709      10  113700  113697  113703  113712      10
  113700  113697  113730  113733      19  113700  113697 -113730  113733       3
  113700  113697 -113730  113733      20  113700  113697  113730  113736       3
  113697  113703  113712  113715      15  113697  113703  113712  113718      15
  113697  113730  113736  113739       2  113694  113691  113697  113700       3
  113694  113691  113697  113703       3  113694  113691  113697  113730       3
  113691  113697  113703  113706      10  113691  113697  113703  113709      10
  113799  113796  113802  113805       1  113799  113796 -113802  113805       2
  113796  113802  113808  113811       3  113781  113775  113784  113787      10
  113781  113775  113784  113790      10  113781  113775  113784  113793      10
  113778  113775  113784  113787      10  113778  113775  113784  113790      10
  113778  113775  113784  113793      10  113772  113766  113775  113778      10
  113772  113766  113775  113781      10  113772  113766  113775  113784      10
  113769  113766  113775  113778      10  113769  113766  113775  113781      10
  113769  113766  113775  113784      10  113766  113775  113784  113787      10
  113766  113775  113784  113790      10  113766  113775  113784  113793      10
  113763  113757  113766  113769      14  113763  113757  113766  113772      14
  113763  113757  113766  113775      15  113760  113757  113766  113769      14
  113760  113757  113766  113772      14  113760  113757  113766  113775      15
  113757  113766  113775  113778      10  113757  113766  113775  113781      10
  113754  113748  113742  113796      10  113754  113748  113757  113760      14
  113754  113748  113757  113763      14  113754  113748  113757  113766      15
  113751  113748  113742  113796      10  113751  113748  113757  113760      14
  113751  113748  113757  113763      14  113751  113748  113757  113766      15
  113748  113757  113766  113769      15  113748  113757  113766  113772      15
  113745  113742  113748  113751      10  113745  113742  113748  113754      10
  113745  113742  113748  113757      10  113745  113742  113796  113799      19
  113745  113742 -113796  113799       3  113745  113742 -113796  113799      20
  113745  113742  113796  113802       3  113742  113748  113757  113760      15
  113742  113748  113757  113763      15  113742  113796  113802  113805       2
  113739  113736  113742  113745       3  113739  113736  113742  113748       3
  113739  113736  113742  113796       3  113736  113742  113748  113751      10
  113736  113742  113748  113754      10  113856  113853  113859  113862       1
  113856  113853 -113859  113862       2  113853  113859  113865  113868       3
  113838  113829  113823  113841      15  113835  113829  113823  113841      15
  113832  113829  113823  113841      15  113829  113823  113841  113844      15
  113829  113823  113841  113847      15  113829  113823  113841  113850      15
  113826  113823  113829  113832      14  113826  113823  113829  113835      14
  113826  113823  113829  113838      14  113826  113823  113841  113844      14
  113826  113823  113841  113847      14  113826  113823  113841  113850      14
  113820  113814  113808  113853      10  113820  113814  113823  113826      14
  113820  113814  113823  113829      15  113820  113814  113823  113841      15
  113817  113814  113808  113853      10  113817  113814  113823  113826      14
  113817  113814  113823  113829      15  113817  113814  113823  113841      15
  113814  113823  113829  113832      15  113814  113823  113829  113835      15
  113814  113823  113829  113838      15  113814  113823  113841  113844      15
  113814  113823  113841  113847      15  113814  113823  113841  113850      15
  113811  113808  113814  113817      10  113811  113808  113814  113820      10
  113811  113808  113814  113823      10  113811  113808  113853  113856      19
  113811  113808 -113853  113856       3  113811  113808 -113853  113856      20
  113811  113808  113853  113859       3  113808  113814  113823  113826      15
  113808  113853  113859  113862       2  113805  113802  113808  113811       3
  113805  113802  113808  113814       3  113805  113802  113808  113853       3
  113802  113808  113814  113817      10  113802  113808  113814  113820      10
  113898  113895  113901  113904       1  113898  113895 -113901  113904       2
  113895  113901  113907  113910       3  113883  113880  113886  113889       1
  113883  113880 -113886  113889       2  113883  113880  113886  113892       1
  113883  113880 -113886  113892       2  113877  113871  113865  113895      10
  113877  113871  113880  113883      19  113877  113871 -113880  113883       3
  113877  113871 -113880  113883      20  113877  113871  113880  113886       3
  113874  113871  113865  113895      10  113874  113871  113880  113883      19
  113874  113871 -113880  113883       3  113874  113871 -113880  113883      20
  113874  113871  113880  113886       3  113871  113880  113886  113889       2
  113871  113880  113886  113892       2  113868  113865  113871  113874      10
  113868  113865  113871  113877      10  113868  113865  113871  113880      10
  113868  113865  113895  113898      19  113868  113865 -113895  113898       3
  113868  113865 -113895  113898      20  113868  113865  113895  113901       3
  113865  113895  113901  113904       2  113862  113859  113865  113868       3
  113862  113859  113865  113871       3  113862  113859  113865  113895       3
  113859  113865  113871  113874      10  113859  113865  113871  113877      10
  113943  113940  113946  113949       1  113943  113940 -113946  113949       2
  113940  113946  113952  113955       3  113928  113922  113931  113934       3
  113928  113922  113931  113937       3  113925  113922  113931  113934       3
  113925  113922  113931  113937       3  113919  113913  113907  113940      10
  113919  113913  113922  113925      14  113919  113913  113922  113928      14
  113919  113913  113922  113931      10  113916  113913  113907  113940      10
  113916  113913  113922  113925      14  113916  113913  113922  113928      14
  113916  113913  113922  113931      10  113910  113907  113913  113916      10
  113910  113907  113913  113919      10  113910  113907  113913  113922      10
  113910  113907  113940  113943      19  113910  113907 -113940  113943       3
  113910  113907 -113940  113943      20  113910  113907  113940  113946       3
  113907  113913  113922  113925      15  113907  113913  113922  113928      15
  113907  113940  113946  113949       2  113904  113901  113907  113910       3
  113904  113901  113907  113913       3  113904  113901  113907  113940       3
  113901  113907  113913  113916      10  113901  113907  113913  113919      10
  114015  114012  114018  114021       1  114015  114012 -114018  114021       2
  114012  114018  114024  114027       3  114000  113994  113991  114003      51
  114000  113994 -113991  114003       6  113997  113994  113991  114003      51
  113997  113994 -113991  114003       6  113994  113991  114003  114006      51
  113994  113991 -114003  114006       6  113994  113991  114003  114009      51
  113994  113991 -114003  114009       6  113988  113985  113991  113994      51
  113988  113985 -113991  113994       6  113988  113985  113991  114003      51
  113988  113985 -113991  114003       6  113985  113991  113994  113997      51
  113985  113991 -113994  113997       6  113985  113991  113994  114000      51
  113985  113991 -113994  114000       6  113985  113991  114003  114006      51
  113985  113991 -114003  114006       6  113985  113991  114003  114009      51
  113985  113991 -114003  114009       6  113982  113976  113985  113988      29
  113982  113976  113985  113991      29  113979  113976  113985  113988      29
  113979  113976  113985  113991      29  113973  113967  113976  113979      10
  113973  113967  113976  113982      10  113973  113967  113976  113985      10
  113970  113967  113976  113979      10  113970  113967  113976  113982      10
  113970  113967  113976  113985      10  113967  113976  113985  113988      29
  113964  113958  113952  114012      10  113964  113958  113967  113970      14
  113964  113958  113967  113973      14  113964  113958  113967  113976      15
  113961  113958  113952  114012      10  113961  113958  113967  113970      14
  113961  113958  113967  113973      14  113961  113958  113967  113976      15
  113958  113967  113976  113979      10  113958  113967  113976  113982      10
  113955  113952  113958  113961      10  113955  113952  113958  113964      10
  113955  113952  113958  113967      10  113955  113952  114012  114015      19
  113955  113952 -114012  114015       3  113955  113952 -114012  114015      20
  113955  113952  114012  114018       3  113952  113958  113967  113970      15
  113952  113958  113967  113973      15  113952  114012  114018  114021       2
  113949  113946  113952  113955       3  113949  113946  113952  113958       3
  113949  113946  113952  114012       3  113946  113952  113958  113961      10
  113946  113952  113958  113964      10  114072  114069  114075  114078       1
  114072  114069 -114075  114078       2  114069  114075  114081  114084       3
  114054  114045  114039  114057      15  114051  114045  114039  114057      15
  114048  114045  114039  114057      15  114045  114039  114057  114060      15
  114045  114039  114057  114063      15  114045  114039  114057  114066      15
  114042  114039  114045  114048      14  114042  114039  114045  114051      14
  114042  114039  114045  114054      14  114042  114039  114057  114060      14
  114042  114039  114057  114063      14  114042  114039  114057  114066      14
  114036  114030  114024  114069      10  114036  114030  114039  114042      14
  114036  114030  114039  114045      15  114036  114030  114039  114057      15
  114033  114030  114024  114069      10  114033  114030  114039  114042      14
  114033  114030  114039  114045      15  114033  114030  114039  114057      15
  114030  114039  114045  114048      15  114030  114039  114045  114051      15
  114030  114039  114045  114054      15  114030  114039  114057  114060      15
  114030  114039  114057  114063      15  114030  114039  114057  114066      15
  114027  114024  114030  114033      10  114027  114024  114030  114036      10
  114027  114024  114030  114039      10  114027  114024  114069  114072      19
  114027  114024 -114069  114072       3  114027  114024 -114069  114072      20
  114027  114024  114069  114075       3  114024  114030  114039  114042      15
  114024  114069  114075  114078       2  114021  114018  114024  114027       3
  114021  114018  114024  114030       3  114021  114018  114024  114069       3
  114018  114024  114030  114033      10  114018  114024  114030  114036      10
  114102  114099  114105  114108       1  114102  114099 -114105  114108       2
  114099  114105  114111  114114       3  114096  114087  114081  114099      10
  114093  114087  114081  114099      10  114090  114087  114081  114099      10
  114084  114081  114087  114090      10  114084  114081  114087  114093      10
  114084  114081  114087  114096      10  114084  114081  114099  114102      19
  114084  114081 -114099  114102       3  114084  114081 -114099  114102      20
  114084  114081  114099  114105       3  114081  114099  114105  114108       2
  114078  114075  114081  114084       3  114078  114075  114081  114087       3
  114078  114075  114081  114099       3  114075  114081  114087  114090      10
  114075  114081  114087  114093      10  114075  114081  114087  114096      10
  114168  114165  114171  114174       1  114168  114165 -114171  114174       2
  114165  114171  114177  114180       3  114150  114144  114153  114156      10
  114150  114144  114153  114159      10  114150  114144  114153  114162      10
  114147  114144  114153  114156      10  114147  114144  114153  114159      10
  114147  114144  114153  114162      10  114141  114135  114144  114147      10
  114141  114135  114144  114150      10  114141  114135  114144  114153      10
  114138  114135  114144  114147      10  114138  114135  114144  114150      10
  114138  114135  114144  114153      10  114135  114144  114153  114156      10
  114135  114144  114153  114159      10  114135  114144  114153  114162      10
  114132  114126  114135  114138      14  114132  114126  114135  114141      14
  114132  114126  114135  114144      15  114129  114126  114135  114138      14
  114129  114126  114135  114141      14  114129  114126  114135  114144      15
  114126  114135  114144  114147      10  114126  114135  114144  114150      10
  114123  114117  114111  114165      10  114123  114117  114126  114129      14
  114123  114117  114126  114132      14  114123  114117  114126  114135      15
  114120  114117  114111  114165      10  114120  114117  114126  114129      14
  114120  114117  114126  114132      14  114120  114117  114126  114135      15
  114117  114126  114135  114138      15  114117  114126  114135  114141      15
  114114  114111  114117  114120      10  114114  114111  114117  114123      10
  114114  114111  114117  114126      10  114114  114111  114165  114168      19
  114114  114111 -114165  114168       3  114114  114111 -114165  114168      20
  114114  114111  114165  114171       3  114111  114117  114126  114129      15
  114111  114117  114126  114132      15  114111  114165  114171  114174       2
  114108  114105  114111  114114       3  114108  114105  114111  114117       3
  114108  114105  114111  114165       3  114105  114111  114117  114120      10
  114105  114111  114117  114123      10  114225  114222  114228  114231       1
  114225  114222 -114228  114231       2  114222  114228  114234  114237       3
  114207  114198  114192  114210      15  114204  114198  114192  114210      15
  114201  114198  114192  114210      15  114198  114192  114210  114213      15
  114198  114192  114210  114216      15  114198  114192  114210  114219      15
  114195  114192  114198  114201      14  114195  114192  114198  114204      14
  114195  114192  114198  114207      14  114195  114192  114210  114213      14
  114195  114192  114210  114216      14  114195  114192  114210  114219      14
  114189  114183  114177  114222      10  114189  114183  114192  114195      14
  114189  114183  114192  114198      15  114189  114183  114192  114210      15
  114186  114183  114177  114222      10  114186  114183  114192  114195      14
  114186  114183  114192  114198      15  114186  114183  114192  114210      15
  114183  114192  114198  114201      15  114183  114192  114198  114204      15
  114183  114192  114198  114207      15  114183  114192  114210  114213      15
  114183  114192  114210  114216      15  114183  114192  114210  114219      15
  114180  114177  114183  114186      10  114180  114177  114183  114189      10
  114180  114177  114183  114192      10  114180  114177  114222  114225      19
  114180  114177 -114222  114225       3  114180  114177 -114222  114225      20
  114180  114177  114222  114228       3  114177  114183  114192  114195      15
  114177  114222  114228  114231       2  114174  114171  114177  114180       3
  114174  114171  114177  114183       3  114174  114171  114177  114222       3
  114171  114177  114183  114186      10  114171  114177  114183  114189      10
  114258  114255  114261  114264       1  114258  114255 -114261  114264       2
  114255  114261  114267  114270       3  114246  114240  114234  114255      10
  114246  114240  114249  114252      95  114243  114240  114234  114255      10
  114243  114240  114249  114252      95  114237  114234  114240  114243      10
  114237  114234  114240  114246      10  114237  114234  114240  114249      90
  114237  114234 -114240  114249      29  114237  114234  114255  114258      19
  114237  114234 -114255  114258       3  114237  114234 -114255  114258      20
  114237  114234  114255  114261       3  114234  114240  114249  114252     127
  114234  114240 -114249  114252     128  114234  114240 -114249  114252     129
  114234  114240 -114249  114252     130  114234  114255  114261  114264       2
  114231  114228  114234  114237       3  114231  114228  114234  114240       3
  114231  114228  114234  114255       3  114228  114234  114240  114243      10
  114228  114234  114240  114246      10  114294  114291  114297  114300       1
  114294  114291 -114297  114300       2  114291  114297  114303  114306       3
  114291  114297  114303  114309       3  114279  114273  114267  114291      10
  114279  114273  114282  114285       3  114279  114273  114282  114288       3
  114276  114273  114267  114291      10  114276  114273  114282  114285       3
  114276  114273  114282  114288       3  114270  114267  114273  114276      10
  114270  114267  114273  114279      10  114270  114267  114273  114282      10
  114270  114267  114291  114294      19  114270  114267 -114291  114294       3
  114270  114267 -114291  114294      20  114270  114267  114291  114297       3
  114267  114291  114297  114300       2  114264  114261  114267  114270       3
  114264  114261  114267  114273       3  114264  114261  114267  114291       3
  114261  114267  114273  114276      10  114261  114267  114273  114279      10
  114315  114312  114318  114321       1  114315  114312 -114318  114321       2
  114312  114318  114324  114327       3  114309  114303  114312  114315      19
  114309  114303 -114312  114315       3  114309  114303 -114312  114315      20
  114309  114303  114312  114318       3  114306  114303  114312  114315      19
  114306  114303 -114312  114315       3  114306  114303 -114312  114315      20
  114306  114303  114312  114318       3  114303  114312  114318  114321       2
  114300  114297  114303  114306       3  114300  114297  114303  114309       3
  114300  114297  114303  114312       3  114363  114360  114366  114369       1
  114363  114360 -114366  114369       2  114360  114366  114372  114375       3
  114345  114336  114330  114348      15  114342  114336  114330  114348      15
  114339  114336  114330  114348      15  114336  114330  114348  114351      15
  114336  114330  114348  114354      15  114336  114330  114348  114357      15
  114333  114330  114324  114360      10  114333  114330  114336  114339      14
  114333  114330  114336  114342      14  114333  114330  114336  114345      14
  114333  114330  114348  114351      14  114333  114330  114348  114354      14
  114333  114330  114348  114357      14  114327  114324  114330  114333      10
  114327  114324  114330  114336      10  114327  114324  114330  114348      10
  114327  114324  114360  114363      19  114327  114324 -114360  114363       3
  114327  114324 -114360  114363      20  114327  114324  114360  114366       3
  114324  114330  114336  114339      15  114324  114330  114336  114342      15
  114324  114330  114336  114345      15  114324  114330  114348  114351      15
  114324  114330  114348  114354      15  114324  114330  114348  114357      15
  114324  114360  114366  114369       2  114321  114318  114324  114327       3
  114321  114318  114324  114330       3  114321  114318  114324  114360       3
  114318  114324  114330  114333      10  114393  114390  114396  114399       1
  114393  114390 -114396  114399       2  114390  114396  114402  114405       3
  114387  114378  114372  114390      10  114384  114378  114372  114390      10
  114381  114378  114372  114390      10  114375  114372  114378  114381      10
  114375  114372  114378  114384      10  114375  114372  114378  114387      10
  114375  114372  114390  114393      19  114375  114372 -114390  114393       3
  114375  114372 -114390  114393      20  114375  114372  114390  114396       3
  114372  114390  114396  114399       2  114369  114366  114372  114375       3
  114369  114366  114372  114378       3  114369  114366  114372  114390       3
  114366  114372  114378  114381      10  114366  114372  114378  114384      10
  114366  114372  114378  114387      10  114441  114438  114444  114447       1
  114441  114438 -114444  114447       2  114438  114444  114450  114453       3
  114423  114414  114408  114426      15  114420  114414  114408  114426      15
  114417  114414  114408  114426      15  114414  114408  114426  114429      15
  114414  114408  114426  114432      15  114414  114408  114426  114435      15
  114411  114408  114402  114438      10  114411  114408  114414  114417      14
  114411  114408  114414  114420      14  114411  114408  114414  114423      14
  114411  114408  114426  114429      14  114411  114408  114426  114432      14
  114411  114408  114426  114435      14  114405  114402  114408  114411      10
  114405  114402  114408  114414      10  114405  114402  114408  114426      10
  114405  114402  114438  114441      19  114405  114402 -114438  114441       3
  114405  114402 -114438  114441      20  114405  114402  114438  114444       3
  114402  114408  114414  114417      15  114402  114408  114414  114420      15
  114402  114408  114414  114423      15  114402  114408  114426  114429      15
  114402  114408  114426  114432      15  114402  114408  114426  114435      15
  114402  114438  114444  114447       2  114399  114396  114402  114405       3
  114399  114396  114402  114408       3  114399  114396  114402  114438       3
  114396  114402  114408  114411      10  114498  114495  114501  114504       1
  114498  114495 -114501  114504       2  114495  114501  114507  114510       3
  114480  114471  114465  114483      15  114477  114471  114465  114483      15
  114474  114471  114465  114483      15  114471  114465  114483  114486      15
  114471  114465  114483  114489      15  114471  114465  114483  114492      15
  114468  114465  114471  114474      14  114468  114465  114471  114477      14
  114468  114465  114471  114480      14  114468  114465  114483  114486      14
  114468  114465  114483  114489      14  114468  114465  114483  114492      14
  114462  114456  114450  114495      10  114462  114456  114465  114468      14
  114462  114456  114465  114471      15  114462  114456  114465  114483      15
  114459  114456  114450  114495      10  114459  114456  114465  114468      14
  114459  114456  114465  114471      15  114459  114456  114465  114483      15
  114456  114465  114471  114474      15  114456  114465  114471  114477      15
  114456  114465  114471  114480      15  114456  114465  114483  114486      15
  114456  114465  114483  114489      15  114456  114465  114483  114492      15
  114453  114450  114456  114459      10  114453  114450  114456  114462      10
  114453  114450  114456  114465      10  114453  114450  114495  114498      19
  114453  114450 -114495  114498       3  114453  114450 -114495  114498      20
  114453  114450  114495  114501       3  114450  114456  114465  114468      15
  114450  114495  114501  114504       2  114447  114444  114450  114453       3
  114447  114444  114450  114456       3  114447  114444  114450  114495       3
  114444  114450  114456  114459      10  114444  114450  114456  114462      10
  114564  114561  114567  114570       1  114564  114561 -114567  114570       2
  114561  114567  114573  114576       3  114546  114540  114549  114552      10
  114546  114540  114549  114555      10  114546  114540  114549  114558      10
  114543  114540  114549  114552      10  114543  114540  114549  114555      10
  114543  114540  114549  114558      10  114537  114531  114540  114543      10
  114537  114531  114540  114546      10  114537  114531  114540  114549      10
  114534  114531  114540  114543      10  114534  114531  114540  114546      10
  114534  114531  114540  114549      10  114531  114540  114549  114552      10
  114531  114540  114549  114555      10  114531  114540  114549  114558      10
  114528  114522  114531  114534      14  114528  114522  114531  114537      14
  114528  114522  114531  114540      15  114525  114522  114531  114534      14
  114525  114522  114531  114537      14  114525  114522  114531  114540      15
  114522  114531  114540  114543      10  114522  114531  114540  114546      10
  114519  114513  114507  114561      10  114519  114513  114522  114525      14
  114519  114513  114522  114528      14  114519  114513  114522  114531      15
  114516  114513  114507  114561      10  114516  114513  114522  114525      14
  114516  114513  114522  114528      14  114516  114513  114522  114531      15
  114513  114522  114531  114534      15  114513  114522  114531  114537      15
  114510  114507  114513  114516      10  114510  114507  114513  114519      10
  114510  114507  114513  114522      10  114510  114507  114561  114564      19
  114510  114507 -114561  114564       3  114510  114507 -114561  114564      20
  114510  114507  114561  114567       3  114507  114513  114522  114525      15
  114507  114513  114522  114528      15  114507  114561  114567  114570       2
  114504  114501  114507  114510       3  114504  114501  114507  114513       3
  114504  114501  114507  114561       3  114501  114507  114513  114516      10
  114501  114507  114513  114519      10  114612  114609  114615  114618       1
  114612  114609 -114615  114618       2  114609  114615  114621  114624       3
  114609  114615  114621  114627       3  114594  114585  114579  114597      15
  114591  114585  114579  114597      15  114588  114585  114579  114597      15
  114585  114579  114597  114600      15  114585  114579  114597  114603      15
  114585  114579  114597  114606      15  114582  114579  114573  114609      10
  114582  114579  114585  114588      14  114582  114579  114585  114591      14
  114582  114579  114585  114594      14  114582  114579  114597  114600      14
  114582  114579  114597  114603      14  114582  114579  114597  114606      14
  114576  114573  114579  114582      10  114576  114573  114579  114585      10
  114576  114573  114579  114597      10  114576  114573  114609  114612      19
  114576  114573 -114609  114612       3  114576  114573 -114609  114612      20
  114576  114573  114609  114615       3  114573  114579  114585  114588      15
  114573  114579  114585  114591      15  114573  114579  114585  114594      15
  114573  114579  114597  114600      15  114573  114579  114597  114603      15
  114573  114579  114597  114606      15  114573  114609  114615  114618       2
  114570  114567  114573  114576       3  114570  114567  114573  114579       3
  114570  114567  114573  114609       3  114567  114573  114579  114582      10
  114633  114630  114636  114639       1  114633  114630 -114636  114639       2
  114630  114636  114642  114645       3  114630  114636  114642  114648       3
  114627  114621  114630  114633      19  114627  114621 -114630  114633       3
  114627  114621 -114630  114633      20  114627  114621  114630  114636       3
  114624  114621  114630  114633      19  114624  114621 -114630  114633       3
  114624  114621 -114630  114633      20  114624  114621  114630  114636       3
  114621  114630  114636  114639       2  114618  114615  114621  114624       3
  114618  114615  114621  114627       3  114618  114615  114621  114630       3
  114654  114651  114657  114660       1  114654  114651 -114657  114660       2
  114651  114657  114663  114666       3  114648  114642  114651  114654      19
  114648  114642 -114651  114654       3  114648  114642 -114651  114654      20
  114648  114642  114651  114657       3  114645  114642  114651  114654      19
  114645  114642 -114651  114654       3  114645  114642 -114651  114654      20
  114645  114642  114651  114657       3  114642  114651  114657  114660       2
  114639  114636  114642  114645       3  114639  114636  114642  114648       3
  114639  114636  114642  114651       3  114696  114693  114699  114702       1
  114696  114693 -114699  114702       2  114693  114699  114705  114708       3
  114684  114675  114669  114687      90  114684  114675 -114669  114687      29
  114681  114675  114669  114687      90  114681  114675 -114669  114687      29
  114678  114675  114669  114687      90  114678  114675 -114669  114687      29
  114675  114669  114687  114690      91  114675  114669 -114687  114690      92
  114675  114669 -114687  114690      93  114675  114669 -114687  114690      94
  114672  114669  114663  114693      10  114672  114669  114675  114678      10
  114672  114669  114675  114681      10  114672  114669  114675  114684      10
  114672  114669  114687  114690      95  114666  114663  114669  114672      10
  114666  114663  114669  114675      10  114666  114663  114669  114687      90
  114666  114663 -114669  114687      29  114666  114663  114693  114696      19
  114666  114663 -114693  114696       3  114666  114663 -114693  114696      20
  114666  114663  114693  114699       3  114663  114669  114675  114678      15
  114663  114669  114675  114681      15  114663  114669  114675  114684      15
  114663  114669  114687  114690      96  114663  114669 -114687  114690      97
  114663  114669 -114687  114690      93  114663  114669 -114687  114690      98
  114663  114693  114699  114702       2  114660  114657  114663  114666       3
  114660  114657  114663  114669       3  114660  114657  114663  114693       3
  114657  114663  114669  114672      10  114729  114726  114732  114735       1
  114729  114726 -114732  114735       2  114726  114732  114738  114741       3
  114717  114711  114705  114726      10  114717  114711  114720  114723      95
  114714  114711  114705  114726      10  114714  114711  114720  114723      95
  114708  114705  114711  114714      10  114708  114705  114711  114717      10
  114708  114705  114711  114720      90  114708  114705 -114711  114720      29
  114708  114705  114726  114729      19  114708  114705 -114726  114729       3
  114708  114705 -114726  114729      20  114708  114705  114726  114732       3
  114705  114711  114720  114723     127  114705  114711 -114720  114723     128
  114705  114711 -114720  114723     129  114705  114711 -114720  114723     130
  114705  114726  114732  114735       2  114702  114699  114705  114708       3
  114702  114699  114705  114711       3  114702  114699  114705  114726       3
  114699  114705  114711  114714      10  114699  114705  114711  114717      10
  114765  114762  114768  114771       1  114765  114762 -114768  114771       2
  114762  114768  114774  114777       3  114750  114744  114738  114762      10
  114750  114744  114753  114756       3  114750  114744  114753  114759       3
  114747  114744  114738  114762      10  114747  114744  114753  114756       3
  114747  114744  114753  114759       3  114741  114738  114744  114747      10
  114741  114738  114744  114750      10  114741  114738  114744  114753      10
  114741  114738  114762  114765      19  114741  114738 -114762  114765       3
  114741  114738 -114762  114765      20  114741  114738  114762  114768       3
  114738  114762  114768  114771       2  114735  114732  114738  114741       3
  114735  114732  114738  114744       3  114735  114732  114738  114762       3
  114732  114738  114744  114747      10  114732  114738  114744  114750      10
  114813  114810  114816  114819       1  114813  114810 -114816  114819       2
  114810  114816  114822  114825       3  114795  114786  114780  114798      15
  114792  114786  114780  114798      15  114789  114786  114780  114798      15
  114786  114780  114798  114801      15  114786  114780  114798  114804      15
  114786  114780  114798  114807      15  114783  114780  114774  114810      10
  114783  114780  114786  114789      14  114783  114780  114786  114792      14
  114783  114780  114786  114795      14  114783  114780  114798  114801      14
  114783  114780  114798  114804      14  114783  114780  114798  114807      14
  114777  114774  114780  114783      10  114777  114774  114780  114786      10
  114777  114774  114780  114798      10  114777  114774  114810  114813      19
  114777  114774 -114810  114813       3  114777  114774 -114810  114813      20
  114777  114774  114810  114816       3  114774  114780  114786  114789      15
  114774  114780  114786  114792      15  114774  114780  114786  114795      15
  114774  114780  114798  114801      15  114774  114780  114798  114804      15
  114774  114780  114798  114807      15  114774  114810  114816  114819       2
  114771  114768  114774  114777       3  114771  114768  114774  114780       3
  114771  114768  114774  114810       3  114768  114774  114780  114783      10
  114858  114855  114861  114864       1  114858  114855 -114861  114864       2
  114855  114861  114867  114870       3  114843  114837  114846  114849       3
  114843  114837  114846  114852       3  114840  114837  114846  114849       3
  114840  114837  114846  114852       3  114834  114828  114822  114855      10
  114834  114828  114837  114840      14  114834  114828  114837  114843      14
  114834  114828  114837  114846      10  114831  114828  114822  114855      10
  114831  114828  114837  114840      14  114831  114828  114837  114843      14
  114831  114828  114837  114846      10  114825  114822  114828  114831      10
  114825  114822  114828  114834      10  114825  114822  114828  114837      10
  114825  114822  114855  114858      19  114825  114822 -114855  114858       3
  114825  114822 -114855  114858      20  114825  114822  114855  114861       3
  114822  114828  114837  114840      15  114822  114828  114837  114843      15
  114822  114855  114861  114864       2  114819  114816  114822  114825       3
  114819  114816  114822  114828       3  114819  114816  114822  114855       3
  114816  114822  114828  114831      10  114816  114822  114828  114834      10
  114906  114903  114909  114912       1  114906  114903 -114909  114912       2
  114903  114909  114915  114918       3  114888  114879  114873  114891      15
  114885  114879  114873  114891      15  114882  114879  114873  114891      15
  114879  114873  114891  114894      15  114879  114873  114891  114897      15
  114879  114873  114891  114900      15  114876  114873  114867  114903      10
  114876  114873  114879  114882      14  114876  114873  114879  114885      14
  114876  114873  114879  114888      14  114876  114873  114891  114894      14
  114876  114873  114891  114897      14  114876  114873  114891  114900      14
  114870  114867  114873  114876      10  114870  114867  114873  114879      10
  114870  114867  114873  114891      10  114870  114867  114903  114906      19
  114870  114867 -114903  114906       3  114870  114867 -114903  114906      20
  114870  114867  114903  114909       3  114867  114873  114879  114882      15
  114867  114873  114879  114885      15  114867  114873  114879  114888      15
  114867  114873  114891  114894      15  114867  114873  114891  114897      15
  114867  114873  114891  114900      15  114867  114903  114909  114912       2
  114864  114861  114867  114870       3  114864  114861  114867  114873       3
  114864  114861  114867  114903       3  114861  114867  114873  114876      10
  114948  114945  114951  114954       1  114948  114945 -114951  114954       2
  114945  114951  114957  114960       3  114933  114930  114936  114939       1
  114933  114930 -114936  114939       2  114933  114930  114936  114942       1
  114933  114930 -114936  114942       2  114927  114921  114915  114945      10
  114927  114921  114930  114933      19  114927  114921 -114930  114933       3
  114927  114921 -114930  114933      20  114927  114921  114930  114936       3
  114924  114921  114915  114945      10  114924  114921  114930  114933      19
  114924  114921 -114930  114933       3  114924  114921 -114930  114933      20
  114924  114921  114930  114936       3  114921  114930  114936  114939       2
  114921  114930  114936  114942       2  114918  114915  114921  114924      10
  114918  114915  114921  114927      10  114918  114915  114921  114930      10
  114918  114915  114945  114948      19  114918  114915 -114945  114948       3
  114918  114915 -114945  114948      20  114918  114915  114945  114951       3
  114915  114945  114951  114954       2  114912  114909  114915  114918       3
  114912  114909  114915  114921       3  114912  114909  114915  114945       3
  114909  114915  114921  114924      10  114909  114915  114921  114927      10
  114993  114990  114996  114999       1  114993  114990 -114996  114999       2
  114990  114996  115002  115005       3  114978  114972  114981  114984       3
  114978  114972  114981  114987       3  114975  114972  114981  114984       3
  114975  114972  114981  114987       3  114969  114963  114957  114990      10
  114969  114963  114972  114975      14  114969  114963  114972  114978      14
  114969  114963  114972  114981      10  114966  114963  114957  114990      10
  114966  114963  114972  114975      14  114966  114963  114972  114978      14
  114966  114963  114972  114981      10  114960  114957  114963  114966      10
  114960  114957  114963  114969      10  114960  114957  114963  114972      10
  114960  114957  114990  114993      19  114960  114957 -114990  114993       3
  114960  114957 -114990  114993      20  114960  114957  114990  114996       3
  114957  114963  114972  114975      15  114957  114963  114972  114978      15
  114957  114990  114996  114999       2  114954  114951  114957  114960       3
  114954  114951  114957  114963       3  114954  114951  114957  114990       3
  114951  114957  114963  114966      10  114951  114957  114963  114969      10
  115059  115056  115062  115065       1  115059  115056 -115062  115065       2
  115056  115062  115068  115071       3  115041  115035  115044  115047      10
  115041  115035  115044  115050      10  115041  115035  115044  115053      10
  115038  115035  115044  115047      10  115038  115035  115044  115050      10
  115038  115035  115044  115053      10  115032  115026  115035  115038      10
  115032  115026  115035  115041      10  115032  115026  115035  115044      10
  115029  115026  115035  115038      10  115029  115026  115035  115041      10
  115029  115026  115035  115044      10  115026  115035  115044  115047      10
  115026  115035  115044  115050      10  115026  115035  115044  115053      10
  115023  115017  115026  115029      14  115023  115017  115026  115032      14
  115023  115017  115026  115035      15  115020  115017  115026  115029      14
  115020  115017  115026  115032      14  115020  115017  115026  115035      15
  115017  115026  115035  115038      10  115017  115026  115035  115041      10
  115014  115008  115002  115056      10  115014  115008  115017  115020      14
  115014  115008  115017  115023      14  115014  115008  115017  115026      15
  115011  115008  115002  115056      10  115011  115008  115017  115020      14
  115011  115008  115017  115023      14  115011  115008  115017  115026      15
  115008  115017  115026  115029      15  115008  115017  115026  115032      15
  115005  115002  115008  115011      10  115005  115002  115008  115014      10
  115005  115002  115008  115017      10  115005  115002  115056  115059      19
  115005  115002 -115056  115059       3  115005  115002 -115056  115059      20
  115005  115002  115056  115062       3  115002  115008  115017  115020      15
  115002  115008  115017  115023      15  115002  115056  115062  115065       2
  114999  114996  115002  115005       3  114999  114996  115002  115008       3
  114999  114996  115002  115056       3  114996  115002  115008  115011      10
  114996  115002  115008  115014      10  115125  115122  115128  115131       1
  115125  115122 -115128  115131       2  115122  115128  115134  115137       3
  115107  115101  115110  115113      10  115107  115101  115110  115116      10
  115107  115101  115110  115119      10  115104  115101  115110  115113      10
  115104  115101  115110  115116      10  115104  115101  115110  115119      10
  115098  115092  115101  115104      10  115098  115092  115101  115107      10
  115098  115092  115101  115110      10  115095  115092  115101  115104      10
  115095  115092  115101  115107      10  115095  115092  115101  115110      10
  115092  115101  115110  115113      10  115092  115101  115110  115116      10
  115092  115101  115110  115119      10  115089  115083  115092  115095      14
  115089  115083  115092  115098      14  115089  115083  115092  115101      15
  115086  115083  115092  115095      14  115086  115083  115092  115098      14
  115086  115083  115092  115101      15  115083  115092  115101  115104      10
  115083  115092  115101  115107      10  115080  115074  115068  115122      10
  115080  115074  115083  115086      14  115080  115074  115083  115089      14
  115080  115074  115083  115092      15  115077  115074  115068  115122      10
  115077  115074  115083  115086      14  115077  115074  115083  115089      14
  115077  115074  115083  115092      15  115074  115083  115092  115095      15
  115074  115083  115092  115098      15  115071  115068  115074  115077      10
  115071  115068  115074  115080      10  115071  115068  115074  115083      10
  115071  115068  115122  115125      19  115071  115068 -115122  115125       3
  115071  115068 -115122  115125      20  115071  115068  115122  115128       3
  115068  115074  115083  115086      15  115068  115074  115083  115089      15
  115068  115122  115128  115131       2  115065  115062  115068  115071       3
  115065  115062  115068  115074       3  115065  115062  115068  115122       3
  115062  115068  115074  115077      10  115062  115068  115074  115080      10
  115161  115158  115164  115167       1  115161  115158 -115164  115167       2
  115158  115164  115170  115173       3  115146  115140  115134  115158      10
  115146  115140  115149  115152       3  115146  115140  115149  115155       3
  115143  115140  115134  115158      10  115143  115140  115149  115152       3
  115143  115140  115149  115155       3  115137  115134  115140  115143      10
  115137  115134  115140  115146      10  115137  115134  115140  115149      10
  115137  115134  115158  115161      19  115137  115134 -115158  115161       3
  115137  115134 -115158  115161      20  115137  115134  115158  115164       3
  115134  115158  115164  115167       2  115131  115128  115134  115137       3
  115131  115128  115134  115140       3  115131  115128  115134  115158       3
  115128  115134  115140  115143      10  115128  115134  115140  115146      10
  115233  115230  115236  115239       1  115233  115230 -115236  115239       2
  115230  115236  115242  115245       3  115218  115212  115209  115221      51
  115218  115212 -115209  115221       6  115215  115212  115209  115221      51
  115215  115212 -115209  115221       6  115212  115209  115221  115224      51
  115212  115209 -115221  115224       6  115212  115209  115221  115227      51
  115212  115209 -115221  115227       6  115206  115203  115209  115212      51
  115206  115203 -115209  115212       6  115206  115203  115209  115221      51
  115206  115203 -115209  115221       6  115203  115209  115212  115215      51
  115203  115209 -115212  115215       6  115203  115209  115212  115218      51
  115203  115209 -115212  115218       6  115203  115209  115221  115224      51
  115203  115209 -115221  115224       6  115203  115209  115221  115227      51
  115203  115209 -115221  115227       6  115200  115194  115203  115206      29
  115200  115194  115203  115209      29  115197  115194  115203  115206      29
  115197  115194  115203  115209      29  115191  115185  115194  115197      10
  115191  115185  115194  115200      10  115191  115185  115194  115203      10
  115188  115185  115194  115197      10  115188  115185  115194  115200      10
  115188  115185  115194  115203      10  115185  115194  115203  115206      29
  115182  115176  115170  115230      10  115182  115176  115185  115188      14
  115182  115176  115185  115191      14  115182  115176  115185  115194      15
  115179  115176  115170  115230      10  115179  115176  115185  115188      14
  115179  115176  115185  115191      14  115179  115176  115185  115194      15
  115176  115185  115194  115197      10  115176  115185  115194  115200      10
  115173  115170  115176  115179      10  115173  115170  115176  115182      10
  115173  115170  115176  115185      10  115173  115170  115230  115233      19
  115173  115170 -115230  115233       3  115173  115170 -115230  115233      20
  115173  115170  115230  115236       3  115170  115176  115185  115188      15
  115170  115176  115185  115191      15  115170  115230  115236  115239       2
  115167  115164  115170  115173       3  115167  115164  115170  115176       3
  115167  115164  115170  115230       3  115164  115170  115176  115179      10
  115164  115170  115176  115182      10  115281  115278  115284  115287       1
  115281  115278 -115284  115287       2  115278  115284  115290  115293       3
  115263  115254  115248  115266      15  115260  115254  115248  115266      15
  115257  115254  115248  115266      15  115254  115248  115266  115269      15
  115254  115248  115266  115272      15  115254  115248  115266  115275      15
  115251  115248  115242  115278      10  115251  115248  115254  115257      14
  115251  115248  115254  115260      14  115251  115248  115254  115263      14
  115251  115248  115266  115269      14  115251  115248  115266  115272      14
  115251  115248  115266  115275      14  115245  115242  115248  115251      10
  115245  115242  115248  115254      10  115245  115242  115248  115266      10
  115245  115242  115278  115281      19  115245  115242 -115278  115281       3
  115245  115242 -115278  115281      20  115245  115242  115278  115284       3
  115242  115248  115254  115257      15  115242  115248  115254  115260      15
  115242  115248  115254  115263      15  115242  115248  115266  115269      15
  115242  115248  115266  115272      15  115242  115248  115266  115275      15
  115242  115278  115284  115287       2  115239  115236  115242  115245       3
  115239  115236  115242  115248       3  115239  115236  115242  115278       3
  115236  115242  115248  115251      10  115323  115320  115326  115329       1
  115323  115320 -115326  115329       2  115320  115326  115332  115335       3
  115311  115302  115296  115314      90  115311  115302 -115296  115314      29
  115308  115302  115296  115314      90  115308  115302 -115296  115314      29
  115305  115302  115296  115314      90  115305  115302 -115296  115314      29
  115302  115296  115314  115317      91  115302  115296 -115314  115317      92
  115302  115296 -115314  115317      93  115302  115296 -115314  115317      94
  115299  115296  115290  115320      10  115299  115296  115302  115305      10
  115299  115296  115302  115308      10  115299  115296  115302  115311      10
  115299  115296  115314  115317      95  115293  115290  115296  115299      10
  115293  115290  115296  115302      10  115293  115290  115296  115314      90
  115293  115290 -115296  115314      29  115293  115290  115320  115323      19
  115293  115290 -115320  115323       3  115293  115290 -115320  115323      20
  115293  115290  115320  115326       3  115290  115296  115302  115305      15
  115290  115296  115302  115308      15  115290  115296  115302  115311      15
  115290  115296  115314  115317      96  115290  115296 -115314  115317      97
  115290  115296 -115314  115317      93  115290  115296 -115314  115317      98
  115290  115320  115326  115329       2  115287  115284  115290  115293       3
  115287  115284  115290  115296       3  115287  115284  115290  115320       3
  115284  115290  115296  115299      10  115362  115359  115365  115368       1
  115362  115359 -115365  115368       2  115359  115365  115371  115374       3
  115350  115347  115353  115356     189  115350  115347 -115353  115356     190
  115344  115338  115332  115359      10  115344  115338  115347  115350      19
  115344  115338 -115347  115350       3  115344  115338 -115347  115350      20
  115344  115338  115347  115353       3  115341  115338  115332  115359      10
  115341  115338  115347  115350      19  115341  115338 -115347  115350       3
  115341  115338 -115347  115350      20  115341  115338  115347  115353       3
  115338  115347  115353  115356     191  115338  115347 -115353  115356     192
  115338  115347 -115353  115356     193  115338  115347 -115353  115356     194
  115335  115332  115338  115341      10  115335  115332  115338  115344      10
  115335  115332  115338  115347      10  115335  115332  115359  115362      19
  115335  115332 -115359  115362       3  115335  115332 -115359  115362      20
  115335  115332  115359  115365       3  115332  115359  115365  115368       2
  115329  115326  115332  115335       3  115329  115326  115332  115338       3
  115329  115326  115332  115359       3  115326  115332  115338  115341      10
  115326  115332  115338  115344      10  115392  115389  115395  115398       1
  115392  115389 -115395  115398       2  115389  115395  115401  115404       3
  115386  115377  115371  115389      10  115383  115377  115371  115389      10
  115380  115377  115371  115389      10  115374  115371  115377  115380      10
  115374  115371  115377  115383      10  115374  115371  115377  115386      10
  115374  115371  115389  115392      19  115374  115371 -115389  115392       3
  115374  115371 -115389  115392      20  115374  115371  115389  115395       3
  115371  115389  115395  115398       2  115368  115365  115371  115374       3
  115368  115365  115371  115377       3  115368  115365  115371  115389       3
  115365  115371  115377  115380      10  115365  115371  115377  115383      10
  115365  115371  115377  115386      10  115449  115446  115452  115455       1
  115449  115446 -115452  115455       2  115446  115452  115458  115461       3
  115431  115422  115416  115434      15  115428  115422  115416  115434      15
  115425  115422  115416  115434      15  115422  115416  115434  115437      15
  115422  115416  115434  115440      15  115422  115416  115434  115443      15
  115419  115416  115422  115425      14  115419  115416  115422  115428      14
  115419  115416  115422  115431      14  115419  115416  115434  115437      14
  115419  115416  115434  115440      14  115419  115416  115434  115443      14
  115413  115407  115401  115446      10  115413  115407  115416  115419      14
  115413  115407  115416  115422      15  115413  115407  115416  115434      15
  115410  115407  115401  115446      10  115410  115407  115416  115419      14
  115410  115407  115416  115422      15  115410  115407  115416  115434      15
  115407  115416  115422  115425      15  115407  115416  115422  115428      15
  115407  115416  115422  115431      15  115407  115416  115434  115437      15
  115407  115416  115434  115440      15  115407  115416  115434  115443      15
  115404  115401  115407  115410      10  115404  115401  115407  115413      10
  115404  115401  115407  115416      10  115404  115401  115446  115449      19
  115404  115401 -115446  115449       3  115404  115401 -115446  115449      20
  115404  115401  115446  115452       3  115401  115407  115416  115419      15
  115401  115446  115452  115455       2  115398  115395  115401  115404       3
  115398  115395  115401  115407       3  115398  115395  115401  115446       3
  115395  115401  115407  115410      10  115395  115401  115407  115413      10
  115491  115488  115494  115497       1  115491  115488 -115494  115497       2
  115488  115494  115500  115503       3  115476  115473  115479  115482       1
  115476  115473 -115479  115482       2  115476  115473  115479  115485       1
  115476  115473 -115479  115485       2  115470  115464  115458  115488      10
  115470  115464  115473  115476      19  115470  115464 -115473  115476       3
  115470  115464 -115473  115476      20  115470  115464  115473  115479       3
  115467  115464  115458  115488      10  115467  115464  115473  115476      19
  115467  115464 -115473  115476       3  115467  115464 -115473  115476      20
  115467  115464  115473  115479       3  115464  115473  115479  115482       2
  115464  115473  115479  115485       2  115461  115458  115464  115467      10
  115461  115458  115464  115470      10  115461  115458  115464  115473      10
  115461  115458  115488  115491      19  115461  115458 -115488  115491       3
  115461  115458 -115488  115491      20  115461  115458  115488  115494       3
  115458  115488  115494  115497       2  115455  115452  115458  115461       3
  115455  115452  115458  115464       3  115455  115452  115458  115488       3
  115452  115458  115464  115467      10  115452  115458  115464  115470      10
  115521  115518  115524  115527       1  115521  115518 -115524  115527       2
  115518  115524  115530  115533       3  115515  115506  115500  115518      10
  115512  115506  115500  115518      10  115509  115506  115500  115518      10
  115503  115500  115506  115509      10  115503  115500  115506  115512      10
  115503  115500  115506  115515      10  115503  115500  115518  115521      19
  115503  115500 -115518  115521       3  115503  115500 -115518  115521      20
  115503  115500  115518  115524       3  115500  115518  115524  115527       2
  115497  115494  115500  115503       3  115497  115494  115500  115506       3
  115497  115494  115500  115518       3  115494  115500  115506  115509      10
  115494  115500  115506  115512      10  115494  115500  115506  115515      10
  115563  115560  115566  115569       1  115563  115560 -115566  115569       2
  115560  115566  115572  115575       3  115551  115542  115536  115554      90
  115551  115542 -115536  115554      29  115548  115542  115536  115554      90
  115548  115542 -115536  115554      29  115545  115542  115536  115554      90
  115545  115542 -115536  115554      29  115542  115536  115554  115557      91
  115542  115536 -115554  115557      92  115542  115536 -115554  115557      93
  115542  115536 -115554  115557      94  115539  115536  115530  115560      10
  115539  115536  115542  115545      10  115539  115536  115542  115548      10
  115539  115536  115542  115551      10  115539  115536  115554  115557      95
  115533  115530  115536  115539      10  115533  115530  115536  115542      10
  115533  115530  115536  115554      90  115533  115530 -115536  115554      29
  115533  115530  115560  115563      19  115533  115530 -115560  115563       3
  115533  115530 -115560  115563      20  115533  115530  115560  115566       3
  115530  115536  115542  115545      15  115530  115536  115542  115548      15
  115530  115536  115542  115551      15  115530  115536  115554  115557      96
  115530  115536 -115554  115557      97  115530  115536 -115554  115557      93
  115530  115536 -115554  115557      98  115530  115560  115566  115569       2
  115527  115524  115530  115533       3  115527  115524  115530  115536       3
  115527  115524  115530  115560       3  115524  115530  115536  115539      10
  115635  115632  115638  115641       1  115635  115632 -115638  115641       2
  115632  115638  115644  115647       3  115620  115614  115611  115623      51
  115620  115614 -115611  115623       6  115617  115614  115611  115623      51
  115617  115614 -115611  115623       6  115614  115611  115623  115626      51
  115614  115611 -115623  115626       6  115614  115611  115623  115629      51
  115614  115611 -115623  115629       6  115608  115605  115611  115614      51
  115608  115605 -115611  115614       6  115608  115605  115611  115623      51
  115608  115605 -115611  115623       6  115605  115611  115614  115617      51
  115605  115611 -115614  115617       6  115605  115611  115614  115620      51
  115605  115611 -115614  115620       6  115605  115611  115623  115626      51
  115605  115611 -115623  115626       6  115605  115611  115623  115629      51
  115605  115611 -115623  115629       6  115602  115596  115605  115608      29
  115602  115596  115605  115611      29  115599  115596  115605  115608      29
  115599  115596  115605  115611      29  115593  115587  115596  115599      10
  115593  115587  115596  115602      10  115593  115587  115596  115605      10
  115590  115587  115596  115599      10  115590  115587  115596  115602      10
  115590  115587  115596  115605      10  115587  115596  115605  115608      29
  115584  115578  115572  115632      10  115584  115578  115587  115590      14
  115584  115578  115587  115593      14  115584  115578  115587  115596      15
  115581  115578  115572  115632      10  115581  115578  115587  115590      14
  115581  115578  115587  115593      14  115581  115578  115587  115596      15
  115578  115587  115596  115599      10  115578  115587  115596  115602      10
  115575  115572  115578  115581      10  115575  115572  115578  115584      10
  115575  115572  115578  115587      10  115575  115572  115632  115635      19
  115575  115572 -115632  115635       3  115575  115572 -115632  115635      20
  115575  115572  115632  115638       3  115572  115578  115587  115590      15
  115572  115578  115587  115593      15  115572  115632  115638  115641       2
  115569  115566  115572  115575       3  115569  115566  115572  115578       3
  115569  115566  115572  115632       3  115566  115572  115578  115581      10
  115566  115572  115578  115584      10  115665  115662  115668  115671       1
  115665  115662 -115668  115671       2  115662  115668  115674  115677       3
  115659  115650  115644  115662      10  115656  115650  115644  115662      10
  115653  115650  115644  115662      10  115647  115644  115650  115653      10
  115647  115644  115650  115656      10  115647  115644  115650  115659      10
  115647  115644  115662  115665      19  115647  115644 -115662  115665       3
  115647  115644 -115662  115665      20  115647  115644  115662  115668       3
  115644  115662  115668  115671       2  115641  115638  115644  115647       3
  115641  115638  115644  115650       3  115641  115638  115644  115662       3
  115638  115644  115650  115653      10  115638  115644  115650  115656      10
  115638  115644  115650  115659      10  115695  115692  115698  115701       1
  115695  115692 -115698  115701       2  115692  115698  115704  115707       3
  115689  115680  115674  115692      10  115686  115680  115674  115692      10
  115683  115680  115674  115692      10  115677  115674  115680  115683      10
  115677  115674  115680  115686      10  115677  115674  115680  115689      10
  115677  115674  115692  115695      19  115677  115674 -115692  115695       3
  115677  115674 -115692  115695      20  115677  115674  115692  115698       3
  115674  115692  115698  115701       2  115671  115668  115674  115677       3
  115671  115668  115674  115680       3  115671  115668  115674  115692       3
  115668  115674  115680  115683      10  115668  115674  115680  115686      10
  115668  115674  115680  115689      10  115743  115740  115746  115749       1
  115743  115740 -115746  115749       2  115740  115746  115752  115755       3
  115725  115716  115710  115728      15  115722  115716  115710  115728      15
  115719  115716  115710  115728      15  115716  115710  115728  115731      15
  115716  115710  115728  115734      15  115716  115710  115728  115737      15
  115713  115710  115704  115740      10  115713  115710  115716  115719      14
  115713  115710  115716  115722      14  115713  115710  115716  115725      14
  115713  115710  115728  115731      14  115713  115710  115728  115734      14
  115713  115710  115728  115737      14  115707  115704  115710  115713      10
  115707  115704  115710  115716      10  115707  115704  115710  115728      10
  115707  115704  115740  115743      19  115707  115704 -115740  115743       3
  115707  115704 -115740  115743      20  115707  115704  115740  115746       3
  115704  115710  115716  115719      15  115704  115710  115716  115722      15
  115704  115710  115716  115725      15  115704  115710  115728  115731      15
  115704  115710  115728  115734      15  115704  115710  115728  115737      15
  115704  115740  115746  115749       2  115701  115698  115704  115707       3
  115701  115698  115704  115710       3  115701  115698  115704  115740       3
  115698  115704  115710  115713      10  115788  115785  115791  115794       1
  115788  115785 -115791  115794       2  115785  115791  115797  115800       3
  115773  115767  115776  115779       3  115773  115767  115776  115782       3
  115770  115767  115776  115779       3  115770  115767  115776  115782       3
  115764  115758  115752  115785      10  115764  115758  115767  115770      14
  115764  115758  115767  115773      14  115764  115758  115767  115776      10
  115761  115758  115752  115785      10  115761  115758  115767  115770      14
  115761  115758  115767  115773      14  115761  115758  115767  115776      10
  115755  115752  115758  115761      10  115755  115752  115758  115764      10
  115755  115752  115758  115767      10  115755  115752  115785  115788      19
  115755  115752 -115785  115788       3  115755  115752 -115785  115788      20
  115755  115752  115785  115791       3  115752  115758  115767  115770      15
  115752  115758  115767  115773      15  115752  115785  115791  115794       2
  115749  115746  115752  115755       3  115749  115746  115752  115758       3
  115749  115746  115752  115785       3  115746  115752  115758  115761      10
  115746  115752  115758  115764      10  115833  115830  115836  115839       1
  115833  115830 -115836  115839       2  115830  115836  115842  115845       3
  115830  115836  115842  115848       3  115818  115812  115821  115824       3
  115818  115812  115821  115827       3  115815  115812  115821  115824       3
  115815  115812  115821  115827       3  115809  115803  115797  115830      10
  115809  115803  115812  115815      14  115809  115803  115812  115818      14
  115809  115803  115812  115821      10  115806  115803  115797  115830      10
  115806  115803  115812  115815      14  115806  115803  115812  115818      14
  115806  115803  115812  115821      10  115800  115797  115803  115806      10
  115800  115797  115803  115809      10  115800  115797  115803  115812      10
  115800  115797  115830  115833      19  115800  115797 -115830  115833       3
  115800  115797 -115830  115833      20  115800  115797  115830  115836       3
  115797  115803  115812  115815      15  115797  115803  115812  115818      15
  115797  115830  115836  115839       2  115794  115791  115797  115800       3
  115794  115791  115797  115803       3  115794  115791  115797  115830       3
  115791  115797  115803  115806      10  115791  115797  115803  115809      10
  115854  115851  115857  115860       1  115854  115851 -115857  115860       2
  115851  115857  115863  115866       3  115848  115842  115851  115854      19
  115848  115842 -115851  115854       3  115848  115842 -115851  115854      20
  115848  115842  115851  115857       3  115845  115842  115851  115854      19
  115845  115842 -115851  115854       3  115845  115842 -115851  115854      20
  115845  115842  115851  115857       3  115842  115851  115857  115860       2
  115839  115836  115842  115845       3  115839  115836  115842  115848       3
  115839  115836  115842  115851       3  115911  115908  115914  115917       1
  115911  115908 -115914  115917       2  115908  115914  115920  115923       3
  115893  115887  115896  115899      14  115893  115887  115896  115902      14
  115893  115887  115896  115905      14  115890  115887  115896  115899      14
  115890  115887  115896  115902      14  115890  115887  115896  115905      14
  115884  115875  115869  115887      15  115881  115875  115869  115887      15
  115878  115875  115869  115887      15  115875  115869  115887  115890      15
  115875  115869  115887  115893      15  115872  115869  115863  115908      10
  115872  115869  115875  115878      14  115872  115869  115875  115881      14
  115872  115869  115875  115884      14  115872  115869  115887  115890      14
  115872  115869  115887  115893      14  115872  115869  115887  115896      15
  115869  115887  115896  115899      15  115869  115887  115896  115902      15
  115869  115887  115896  115905      15  115866  115863  115869  115872      10
  115866  115863  115869  115875      10  115866  115863  115869  115887      10
  115866  115863  115908  115911      19  115866  115863 -115908  115911       3
  115866  115863 -115908  115911      20  115866  115863  115908  115914       3
  115863  115869  115875  115878      15  115863  115869  115875  115881      15
  115863  115869  115875  115884      15  115863  115869  115887  115890      15
  115863  115869  115887  115893      15  115863  115908  115914  115917       2
  115860  115857  115863  115866       3  115860  115857  115863  115869       3
  115860  115857  115863  115908       3  115857  115863  115869  115872      10
  115959  115956  115962  115965       1  115959  115956 -115962  115965       2
  115956  115962  115968  115971       3  115941  115932  115926  115944      15
  115938  115932  115926  115944      15  115935  115932  115926  115944      15
  115932  115926  115944  115947      15  115932  115926  115944  115950      15
  115932  115926  115944  115953      15  115929  115926  115920  115956      10
  115929  115926  115932  115935      14  115929  115926  115932  115938      14
  115929  115926  115932  115941      14  115929  115926  115944  115947      14
  115929  115926  115944  115950      14  115929  115926  115944  115953      14
  115923  115920  115926  115929      10  115923  115920  115926  115932      10
  115923  115920  115926  115944      10  115923  115920  115956  115959      19
  115923  115920 -115956  115959       3  115923  115920 -115956  115959      20
  115923  115920  115956  115962       3  115920  115926  115932  115935      15
  115920  115926  115932  115938      15  115920  115926  115932  115941      15
  115920  115926  115944  115947      15  115920  115926  115944  115950      15
  115920  115926  115944  115953      15  115920  115956  115962  115965       2
  115917  115914  115920  115923       3  115917  115914  115920  115926       3
  115917  115914  115920  115956       3  115914  115920  115926  115929      10
  116016  116013  116019  116022       1  116016  116013 -116019  116022       2
  116013  116019  116025  116028       3  116013  116019  116025  116031       3
  115998  115989  115983  116001      15  115995  115989  115983  116001      15
  115992  115989  115983  116001      15  115989  115983  116001  116004      15
  115989  115983  116001  116007      15  115989  115983  116001  116010      15
  115986  115983  115989  115992      14  115986  115983  115989  115995      14
  115986  115983  115989  115998      14  115986  115983  116001  116004      14
  115986  115983  116001  116007      14  115986  115983  116001  116010      14
  115980  115974  115968  116013      10  115980  115974  115983  115986      14
  115980  115974  115983  115989      15  115980  115974  115983  116001      15
  115977  115974  115968  116013      10  115977  115974  115983  115986      14
  115977  115974  115983  115989      15  115977  115974  115983  116001      15
  115974  115983  115989  115992      15  115974  115983  115989  115995      15
  115974  115983  115989  115998      15  115974  115983  116001  116004      15
  115974  115983  116001  116007      15  115974  115983  116001  116010      15
  115971  115968  115974  115977      10  115971  115968  115974  115980      10
  115971  115968  115974  115983      10  115971  115968  116013  116016      19
  115971  115968 -116013  116016       3  115971  115968 -116013  116016      20
  115971  115968  116013  116019       3  115968  115974  115983  115986      15
  115968  116013  116019  116022       2  115965  115962  115968  115971       3
  115965  115962  115968  115974       3  115965  115962  115968  116013       3
  115962  115968  115974  115977      10  115962  115968  115974  115980      10
  116037  116034  116040  116043       1  116037  116034 -116040  116043       2
  116034  116040  116046  116049       3  116034  116040  116046  116052       3
  116031  116025  116034  116037      19  116031  116025 -116034  116037       3
  116031  116025 -116034  116037      20  116031  116025  116034  116040       3
  116028  116025  116034  116037      19  116028  116025 -116034  116037       3
  116028  116025 -116034  116037      20  116028  116025  116034  116040       3
  116025  116034  116040  116043       2  116022  116019  116025  116028       3
  116022  116019  116025  116031       3  116022  116019  116025  116034       3
  116058  116055  116061  116064       1  116058  116055 -116061  116064       2
  116055  116061  116067  116070       3  116055  116061  116067  116073       3
  116052  116046  116055  116058      19  116052  116046 -116055  116058       3
  116052  116046 -116055  116058      20  116052  116046  116055  116061       3
  116049  116046  116055  116058      19  116049  116046 -116055  116058       3
  116049  116046 -116055  116058      20  116049  116046  116055  116061       3
  116046  116055  116061  116064       2  116043  116040  116046  116049       3
  116043  116040  116046  116052       3  116043  116040  116046  116055       3
  116079  116076  116082  116085       1  116079  116076 -116082  116085       2
  116076  116082  116088  116091       3  116073  116067  116076  116079      19
  116073  116067 -116076  116079       3  116073  116067 -116076  116079      20
  116073  116067  116076  116082       3  116070  116067  116076  116079      19
  116070  116067 -116076  116079       3  116070  116067 -116076  116079      20
  116070  116067  116076  116082       3  116067  116076  116082  116085       2
  116064  116061  116067  116070       3  116064  116061  116067  116073       3
  116064  116061  116067  116076       3  116112  116109  116115  116118       1
  116112  116109 -116115  116118       2  116109  116115  116121  116124       3
  116100  116094  116088  116109      10  116100  116094  116103  116106     168
  116097  116094  116088  116109      10  116097  116094  116103  116106     168
  116091  116088  116094  116097      10  116091  116088  116094  116100      10
  116091  116088  116094  116103      10  116091  116088  116109  116112      19
  116091  116088 -116109  116112       3  116091  116088 -116109  116112      20
  116091  116088  116109  116115       3  116088  116094  116103  116106     169
  116088  116094 -116103  116106     170  116088  116094 -116103  116106     171
  116088  116094 -116103  116106     172  116088  116109  116115  116118       2
  116085  116082  116088  116091       3  116085  116082  116088  116094       3
  116085  116082  116088  116109       3  116082  116088  116094  116097      10
  116082  116088  116094  116100      10  116142  116139  116145  116148       1
  116142  116139 -116145  116148       2  116139  116145  116151  116154       3
  116136  116127  116121  116139      10  116133  116127  116121  116139      10
  116130  116127  116121  116139      10  116124  116121  116127  116130      10
  116124  116121  116127  116133      10  116124  116121  116127  116136      10
  116124  116121  116139  116142      19  116124  116121 -116139  116142       3
  116124  116121 -116139  116142      20  116124  116121  116139  116145       3
  116121  116139  116145  116148       2  116118  116115  116121  116124       3
  116118  116115  116121  116127       3  116118  116115  116121  116139       3
  116115  116121  116127  116130      10  116115  116121  116127  116133      10
  116115  116121  116127  116136      10  116199  116196  116202  116205       1
  116199  116196 -116202  116205       2  116196  116202  116208  116211       3
  116181  116172  116166  116184      15  116178  116172  116166  116184      15
  116175  116172  116166  116184      15  116172  116166  116184  116187      15
  116172  116166  116184  116190      15  116172  116166  116184  116193      15
  116169  116166  116172  116175      14  116169  116166  116172  116178      14
  116169  116166  116172  116181      14  116169  116166  116184  116187      14
  116169  116166  116184  116190      14  116169  116166  116184  116193      14
  116163  116157  116151  116196      10  116163  116157  116166  116169      14
  116163  116157  116166  116172      15  116163  116157  116166  116184      15
  116160  116157  116151  116196      10  116160  116157  116166  116169      14
  116160  116157  116166  116172      15  116160  116157  116166  116184      15
  116157  116166  116172  116175      15  116157  116166  116172  116178      15
  116157  116166  116172  116181      15  116157  116166  116184  116187      15
  116157  116166  116184  116190      15  116157  116166  116184  116193      15
  116154  116151  116157  116160      10  116154  116151  116157  116163      10
  116154  116151  116157  116166      10  116154  116151  116196  116199      19
  116154  116151 -116196  116199       3  116154  116151 -116196  116199      20
  116154  116151  116196  116202       3  116151  116157  116166  116169      15
  116151  116196  116202  116205       2  116148  116145  116151  116154       3
  116148  116145  116151  116157       3  116148  116145  116151  116196       3
  116145  116151  116157  116160      10  116145  116151  116157  116163      10
  116256  116253  116259  116262       1  116256  116253 -116259  116262       2
  116253  116259  116265  116268       3  116238  116229  116223  116241      15
  116235  116229  116223  116241      15  116232  116229  116223  116241      15
  116229  116223  116241  116244      15  116229  116223  116241  116247      15
  116229  116223  116241  116250      15  116226  116223  116229  116232      14
  116226  116223  116229  116235      14  116226  116223  116229  116238      14
  116226  116223  116241  116244      14  116226  116223  116241  116247      14
  116226  116223  116241  116250      14  116220  116214  116208  116253      10
  116220  116214  116223  116226      14  116220  116214  116223  116229      15
  116220  116214  116223  116241      15  116217  116214  116208  116253      10
  116217  116214  116223  116226      14  116217  116214  116223  116229      15
  116217  116214  116223  116241      15  116214  116223  116229  116232      15
  116214  116223  116229  116235      15  116214  116223  116229  116238      15
  116214  116223  116241  116244      15  116214  116223  116241  116247      15
  116214  116223  116241  116250      15  116211  116208  116214  116217      10
  116211  116208  116214  116220      10  116211  116208  116214  116223      10
  116211  116208  116253  116256      19  116211  116208 -116253  116256       3
  116211  116208 -116253  116256      20  116211  116208  116253  116259       3
  116208  116214  116223  116226      15  116208  116253  116259  116262       2
  116205  116202  116208  116211       3  116205  116202  116208  116214       3
  116205  116202  116208  116253       3  116202  116208  116214  116217      10
  116202  116208  116214  116220      10  116328  116325  116331  116334       1
  116328  116325 -116331  116334       2  116325  116331  116337  116340       3
  116313  116307  116304  116316      51  116313  116307 -116304  116316       6
  116310  116307  116304  116316      51  116310  116307 -116304  116316       6
  116307  116304  116316  116319      51  116307  116304 -116316  116319       6
  116307  116304  116316  116322      51  116307  116304 -116316  116322       6
  116301  116298  116304  116307      51  116301  116298 -116304  116307       6
  116301  116298  116304  116316      51  116301  116298 -116304  116316       6
  116298  116304  116307  116310      51  116298  116304 -116307  116310       6
  116298  116304  116307  116313      51  116298  116304 -116307  116313       6
  116298  116304  116316  116319      51  116298  116304 -116316  116319       6
  116298  116304  116316  116322      51  116298  116304 -116316  116322       6
  116295  116289  116298  116301      29  116295  116289  116298  116304      29
  116292  116289  116298  116301      29  116292  116289  116298  116304      29
  116286  116280  116289  116292      10  116286  116280  116289  116295      10
  116286  116280  116289  116298      10  116283  116280  116289  116292      10
  116283  116280  116289  116295      10  116283  116280  116289  116298      10
  116280  116289  116298  116301      29  116277  116271  116265  116325      10
  116277  116271  116280  116283      14  116277  116271  116280  116286      14
  116277  116271  116280  116289      15  116274  116271  116265  116325      10
  116274  116271  116280  116283      14  116274  116271  116280  116286      14
  116274  116271  116280  116289      15  116271  116280  116289  116292      10
  116271  116280  116289  116295      10  116268  116265  116271  116274      10
  116268  116265  116271  116277      10  116268  116265  116271  116280      10
  116268  116265  116325  116328      19  116268  116265 -116325  116328       3
  116268  116265 -116325  116328      20  116268  116265  116325  116331       3
  116265  116271  116280  116283      15  116265  116271  116280  116286      15
  116265  116325  116331  116334       2  116262  116259  116265  116268       3
  116262  116259  116265  116271       3  116262  116259  116265  116325       3
  116259  116265  116271  116274      10  116259  116265  116271  116277      10
  116361  116358  116364  116367       1  116361  116358 -116364  116367       2
  116358  116364  116370  116373       3  116349  116343  116337  116358      10
  116349  116343  116352  116355     168  116346  116343  116337  116358      10
  116346  116343  116352  116355     168  116340  116337  116343  116346      10
  116340  116337  116343  116349      10  116340  116337  116343  116352      10
  116340  116337  116358  116361      19  116340  116337 -116358  116361       3
  116340  116337 -116358  116361      20  116340  116337  116358  116364       3
  116337  116343  116352  116355     169  116337  116343 -116352  116355     170
  116337  116343 -116352  116355     171  116337  116343 -116352  116355     172
  116337  116358  116364  116367       2  116334  116331  116337  116340       3
  116334  116331  116337  116343       3  116334  116331  116337  116358       3
  116331  116337  116343  116346      10  116331  116337  116343  116349      10
  116415  116421  116424  116427       3  116415  116421  116424  116430       3
  116415  116421  116451  116454       3  116400  116394  116403  116406      14
  116400  116394  116403  116409      14  116400  116394  116403  116412      14
  116397  116394  116403  116406      14  116397  116394  116403  116409      14
  116397  116394  116403  116412      14  116391  116382  116376  116394      15
  116388  116382  116376  116394      15  116385  116382  116376  116394      15
  116382  116376  116394  116397      15  116382  116376  116394  116400      15
  116379  116376  116370  116415      10  116379  116376  116382  116385      14
  116379  116376  116382  116388      14  116379  116376  116382  116391      14
  116379  116376  116394  116397      14  116379  116376  116394  116400      14
  116379  116376  116394  116403      15  116376  116394  116403  116406      15
  116376  116394  116403  116409      15  116376  116394  116403  116412      15
  116373  116370  116376  116379      10  116373  116370  116376  116382      10
  116373  116370  116376  116394      10  116373  116370  116415  116418      19
  116373  116370 -116415  116418       3  116373  116370 -116415  116418      20
  116373  116370  116415  116421       3  116370  116376  116382  116385      15
  116370  116376  116382  116388      15  116370  116376  116382  116391      15
  116370  116376  116394  116397      15  116370  116376  116394  116400      15
  116367  116364  116370  116373       3  116367  116364  116370  116376       3
  116367  116364  116370  116415       3  116364  116370  116376  116379      10
  116460  116457  116463  116466       1  116460  116457 -116463  116466       2
  116457  116463  116469  116472       3  116454  116451  116457  116460      19
  116454  116451 -116457  116460       3  116454  116451 -116457  116460      20
  116454  116451  116457  116463       3  116451  116457  116463  116466       2
  116448  116442  116451  116454      10  116448  116442  116451  116457      10
  116445  116442  116451  116454      10  116445  116442  116451  116457      10
  116439  116433  116442  116445      14  116439  116433  116442  116448      14
  116439  116433  116442  116451      15  116436  116433  116442  116445      14
  116436  116433  116442  116448      14  116436  116433  116442  116451      15
  116433  116442  116451  116454      10  116430  116424  116421  116451       3
  116430  116424  116433  116436      10  116430  116424  116433  116439      10
  116430  116424  116433  116442      10  116427  116424  116421  116451       3
  116427  116424  116433  116436      10  116427  116424  116433  116439      10
  116427  116424  116433  116442      10  116424  116421  116451  116454       3
  116424  116433  116442  116445      15  116424  116433  116442  116448      15
  116421  116424  116433  116436      10  116421  116424  116433  116439      10
  116421  116451  116442  116445      10  116421  116451  116442  116448      10
  116490  116487  116493  116496       1  116490  116487 -116493  116496       2
  116487  116493  116499  116502       3  116484  116475  116469  116487      10
  116481  116475  116469  116487      10  116478  116475  116469  116487      10
  116472  116469  116475  116478      10  116472  116469  116475  116481      10
  116472  116469  116475  116484      10  116472  116469  116487  116490      19
  116472  116469 -116487  116490       3  116472  116469 -116487  116490      20
  116472  116469  116487  116493       3  116469  116487  116493  116496       2
  116466  116463  116469  116472       3  116466  116463  116469  116475       3
  116466  116463  116469  116487       3  116463  116469  116475  116478      10
  116463  116469  116475  116481      10  116463  116469  116475  116484      10
  116547  116544  116550  116553       1  116547  116544 -116550  116553       2
  116544  116550  116556  116559       3  116529  116520  116514  116532      15
  116526  116520  116514  116532      15  116523  116520  116514  116532      15
  116520  116514  116532  116535      15  116520  116514  116532  116538      15
  116520  116514  116532  116541      15  116517  116514  116520  116523      14
  116517  116514  116520  116526      14  116517  116514  116520  116529      14
  116517  116514  116532  116535      14  116517  116514  116532  116538      14
  116517  116514  116532  116541      14  116511  116505  116499  116544      10
  116511  116505  116514  116517      14  116511  116505  116514  116520      15
  116511  116505  116514  116532      15  116508  116505  116499  116544      10
  116508  116505  116514  116517      14  116508  116505  116514  116520      15
  116508  116505  116514  116532      15  116505  116514  116520  116523      15
  116505  116514  116520  116526      15  116505  116514  116520  116529      15
  116505  116514  116532  116535      15  116505  116514  116532  116538      15
  116505  116514  116532  116541      15  116502  116499  116505  116508      10
  116502  116499  116505  116511      10  116502  116499  116505  116514      10
  116502  116499  116544  116547      19  116502  116499 -116544  116547       3
  116502  116499 -116544  116547      20  116502  116499  116544  116550       3
  116499  116505  116514  116517      15  116499  116544  116550  116553       2
  116496  116493  116499  116502       3  116496  116493  116499  116505       3
  116496  116493  116499  116544       3  116493  116499  116505  116508      10
  116493  116499  116505  116511      10  116583  116580  116586  116589       1
  116583  116580 -116586  116589       2  116580  116586  116592  116595       3
  116568  116562  116556  116580      10  116568  116562  116571  116574       3
  116568  116562  116571  116577       3  116565  116562  116556  116580      10
  116565  116562  116571  116574       3  116565  116562  116571  116577       3
  116559  116556  116562  116565      10  116559  116556  116562  116568      10
  116559  116556  116562  116571      10  116559  116556  116580  116583      19
  116559  116556 -116580  116583       3  116559  116556 -116580  116583      20
  116559  116556  116580  116586       3  116556  116580  116586  116589       2
  116553  116550  116556  116559       3  116553  116550  116556  116562       3
  116553  116550  116556  116580       3  116550  116556  116562  116565      10
  116550  116556  116562  116568      10  116616  116613  116619  116622       1
  116616  116613 -116619  116622       2  116613  116619  116625  116628       3
  116604  116598  116592  116613      10  116604  116598  116607  116610      95
  116601  116598  116592  116613      10  116601  116598  116607  116610      95
  116595  116592  116598  116601      10  116595  116592  116598  116604      10
  116595  116592  116598  116607      90  116595  116592 -116598  116607      29
  116595  116592  116613  116616      19  116595  116592 -116613  116616       3
  116595  116592 -116613  116616      20  116595  116592  116613  116619       3
  116592  116598  116607  116610     127  116592  116598 -116607  116610     128
  116592  116598 -116607  116610     129  116592  116598 -116607  116610     130
  116592  116613  116619  116622       2  116589  116586  116592  116595       3
  116589  116586  116592  116598       3  116589  116586  116592  116613       3
  116586  116592  116598  116601      10  116586  116592  116598  116604      10
  116673  116670  116676  116679       1  116673  116670 -116676  116679       2
  116670  116676  116682  116685       3  116655  116646  116640  116658      15
  116652  116646  116640  116658      15  116649  116646  116640  116658      15
  116646  116640  116658  116661      15  116646  116640  116658  116664      15
  116646  116640  116658  116667      15  116643  116640  116646  116649      14
  116643  116640  116646  116652      14  116643  116640  116646  116655      14
  116643  116640  116658  116661      14  116643  116640  116658  116664      14
  116643  116640  116658  116667      14  116637  116631  116625  116670      10
  116637  116631  116640  116643      14  116637  116631  116640  116646      15
  116637  116631  116640  116658      15  116634  116631  116625  116670      10
  116634  116631  116640  116643      14  116634  116631  116640  116646      15
  116634  116631  116640  116658      15  116631  116640  116646  116649      15
  116631  116640  116646  116652      15  116631  116640  116646  116655      15
  116631  116640  116658  116661      15  116631  116640  116658  116664      15
  116631  116640  116658  116667      15  116628  116625  116631  116634      10
  116628  116625  116631  116637      10  116628  116625  116631  116640      10
  116628  116625  116670  116673      19  116628  116625 -116670  116673       3
  116628  116625 -116670  116673      20  116628  116625  116670  116676       3
  116625  116631  116640  116643      15  116625  116670  116676  116679       2
  116622  116619  116625  116628       3  116622  116619  116625  116631       3
  116622  116619  116625  116670       3  116619  116625  116631  116634      10
  116619  116625  116631  116637      10  116712  116718  116721  116724       3
  116712  116718  116721  116727       3  116712  116718  116748  116751       3
  116703  116694  116688  116706      90  116703  116694 -116688  116706      29
  116700  116694  116688  116706      90  116700  116694 -116688  116706      29
  116697  116694  116688  116706      90  116697  116694 -116688  116706      29
  116694  116688  116706  116709      91  116694  116688 -116706  116709      92
  116694  116688 -116706  116709      93  116694  116688 -116706  116709      94
  116691  116688  116682  116712      10  116691  116688  116694  116697      10
  116691  116688  116694  116700      10  116691  116688  116694  116703      10
  116691  116688  116706  116709      95  116685  116682  116688  116691      10
  116685  116682  116688  116694      10  116685  116682  116688  116706      90
  116685  116682 -116688  116706      29  116685  116682  116712  116715      19
  116685  116682 -116712  116715       3  116685  116682 -116712  116715      20
  116685  116682  116712  116718       3  116682  116688  116694  116697      15
  116682  116688  116694  116700      15  116682  116688  116694  116703      15
  116682  116688  116706  116709      96  116682  116688 -116706  116709      97
  116682  116688 -116706  116709      93  116682  116688 -116706  116709      98
  116679  116676  116682  116685       3  116679  116676  116682  116688       3
  116679  116676  116682  116712       3  116676  116682  116688  116691      10
  116757  116754  116760  116763       1  116757  116754 -116760  116763       2
  116754  116760  116766  116769       3  116751  116748  116754  116757      19
  116751  116748 -116754  116757       3  116751  116748 -116754  116757      20
  116751  116748  116754  116760       3  116748  116754  116760  116763       2
  116745  116739  116748  116751      10  116745  116739  116748  116754      10
  116742  116739  116748  116751      10  116742  116739  116748  116754      10
  116736  116730  116739  116742      14  116736  116730  116739  116745      14
  116736  116730  116739  116748      15  116733  116730  116739  116742      14
  116733  116730  116739  116745      14  116733  116730  116739  116748      15
  116730  116739  116748  116751      10  116727  116721  116718  116748       3
  116727  116721  116730  116733      10  116727  116721  116730  116736      10
  116727  116721  116730  116739      10  116724  116721  116718  116748       3
  116724  116721  116730  116733      10  116724  116721  116730  116736      10
  116724  116721  116730  116739      10  116721  116718  116748  116751       3
  116721  116730  116739  116742      15  116721  116730  116739  116745      15
  116718  116721  116730  116733      10  116718  116721  116730  116736      10
  116718  116748  116739  116742      10  116718  116748  116739  116745      10
  116787  116784  116790  116793       1  116787  116784 -116790  116793       2
  116784  116790  116796  116799       3  116781  116772  116766  116784      10
  116778  116772  116766  116784      10  116775  116772  116766  116784      10
  116769  116766  116772  116775      10  116769  116766  116772  116778      10
  116769  116766  116772  116781      10  116769  116766  116784  116787      19
  116769  116766 -116784  116787       3  116769  116766 -116784  116787      20
  116769  116766  116784  116790       3  116766  116784  116790  116793       2
  116763  116760  116766  116769       3  116763  116760  116766  116772       3
  116763  116760  116766  116784       3  116760  116766  116772  116775      10
  116760  116766  116772  116778      10  116760  116766  116772  116781      10
  116829  116826  116832  116835       1  116829  116826 -116832  116835       2
  116826  116832  116838  116841       3  116814  116811  116817  116820       1
  116814  116811 -116817  116820       2  116814  116811  116817  116823       1
  116814  116811 -116817  116823       2  116808  116802  116796  116826      10
  116808  116802  116811  116814      19  116808  116802 -116811  116814       3
  116808  116802 -116811  116814      20  116808  116802  116811  116817       3
  116805  116802  116796  116826      10  116805  116802  116811  116814      19
  116805  116802 -116811  116814       3  116805  116802 -116811  116814      20
  116805  116802  116811  116817       3  116802  116811  116817  116820       2
  116802  116811  116817  116823       2  116799  116796  116802  116805      10
  116799  116796  116802  116808      10  116799  116796  116802  116811      10
  116799  116796  116826  116829      19  116799  116796 -116826  116829       3
  116799  116796 -116826  116829      20  116799  116796  116826  116832       3
  116796  116826  116832  116835       2  116793  116790  116796  116799       3
  116793  116790  116796  116802       3  116793  116790  116796  116826       3
  116790  116796  116802  116805      10  116790  116796  116802  116808      10
  116874  116871  116877  116880       1  116874  116871 -116877  116880       2
  116871  116877  116883  116886       3  116859  116853  116862  116865       3
  116859  116853  116862  116868       3  116856  116853  116862  116865       3
  116856  116853  116862  116868       3  116850  116844  116838  116871      10
  116850  116844  116853  116856      14  116850  116844  116853  116859      14
  116850  116844  116853  116862      10  116847  116844  116838  116871      10
  116847  116844  116853  116856      14  116847  116844  116853  116859      14
  116847  116844  116853  116862      10  116841  116838  116844  116847      10
  116841  116838  116844  116850      10  116841  116838  116844  116853      10
  116841  116838  116871  116874      19  116841  116838 -116871  116874       3
  116841  116838 -116871  116874      20  116841  116838  116871  116877       3
  116838  116844  116853  116856      15  116838  116844  116853  116859      15
  116838  116871  116877  116880       2  116835  116832  116838  116841       3
  116835  116832  116838  116844       3  116835  116832  116838  116871       3
  116832  116838  116844  116847      10  116832  116838  116844  116850      10
  116910  116907  116913  116916       1  116910  116907 -116913  116916       2
  116907  116913  116919  116922       3  116895  116889  116883  116907      10
  116895  116889  116898  116901       3  116895  116889  116898  116904       3
  116892  116889  116883  116907      10  116892  116889  116898  116901       3
  116892  116889  116898  116904       3  116886  116883  116889  116892      10
  116886  116883  116889  116895      10  116886  116883  116889  116898      10
  116886  116883  116907  116910      19  116886  116883 -116907  116910       3
  116886  116883 -116907  116910      20  116886  116883  116907  116913       3
  116883  116907  116913  116916       2  116880  116877  116883  116886       3
  116880  116877  116883  116889       3  116880  116877  116883  116907       3
  116877  116883  116889  116892      10  116877  116883  116889  116895      10
  116961  116958  116964  116967       1  116961  116958 -116964  116967       2
  116958  116964  116970  116973       3  116946  116943  116949  116952       1
  116946  116943 -116949  116952       2  116946  116943  116949  116955       1
  116946  116943 -116949  116955       2  116940  116934  116943  116946      19
  116940  116934 -116943  116946       3  116940  116934 -116943  116946      20
  116940  116934  116943  116949       3  116937  116934  116943  116946      19
  116937  116934 -116943  116946       3  116937  116934 -116943  116946      20
  116937  116934  116943  116949       3  116934  116943  116949  116952       2
  116934  116943  116949  116955       2  116931  116925  116919  116958      10
  116931  116925  116934  116937      14  116931  116925  116934  116940      14
  116931  116925  116934  116943      10  116928  116925  116919  116958      10
  116928  116925  116934  116937      14  116928  116925  116934  116940      14
  116928  116925  116934  116943      10  116922  116919  116925  116928      10
  116922  116919  116925  116931      10  116922  116919  116925  116934      10
  116922  116919  116958  116961      19  116922  116919 -116958  116961       3
  116922  116919 -116958  116961      20  116922  116919  116958  116964       3
  116919  116925  116934  116937      15  116919  116925  116934  116940      15
  116919  116958  116964  116967       2  116916  116913  116919  116922       3
  116916  116913  116919  116925       3  116916  116913  116919  116958       3
  116913  116919  116925  116928      10  116913  116919  116925  116931      10
  117027  117024  117030  117033       1  117027  117024 -117030  117033       2
  117024  117030  117036  117039       3  117009  117003  117012  117015      10
  117009  117003  117012  117018      10  117009  117003  117012  117021      10
  117006  117003  117012  117015      10  117006  117003  117012  117018      10
  117006  117003  117012  117021      10  117000  116994  117003  117006      10
  117000  116994  117003  117009      10  117000  116994  117003  117012      10
  116997  116994  117003  117006      10  116997  116994  117003  117009      10
  116997  116994  117003  117012      10  116994  117003  117012  117015      10
  116994  117003  117012  117018      10  116994  117003  117012  117021      10
  116991  116985  116994  116997      14  116991  116985  116994  117000      14
  116991  116985  116994  117003      15  116988  116985  116994  116997      14
  116988  116985  116994  117000      14  116988  116985  116994  117003      15
  116985  116994  117003  117006      10  116985  116994  117003  117009      10
  116982  116976  116970  117024      10  116982  116976  116985  116988      14
  116982  116976  116985  116991      14  116982  116976  116985  116994      15
  116979  116976  116970  117024      10  116979  116976  116985  116988      14
  116979  116976  116985  116991      14  116979  116976  116985  116994      15
  116976  116985  116994  116997      15  116976  116985  116994  117000      15
  116973  116970  116976  116979      10  116973  116970  116976  116982      10
  116973  116970  116976  116985      10  116973  116970  117024  117027      19
  116973  116970 -117024  117027       3  116973  116970 -117024  117027      20
  116973  116970  117024  117030       3  116970  116976  116985  116988      15
  116970  116976  116985  116991      15  116970  117024  117030  117033       2
  116967  116964  116970  116973       3  116967  116964  116970  116976       3
  116967  116964  116970  117024       3  116964  116970  116976  116979      10
  116964  116970  116976  116982      10  117084  117081  117087  117090       1
  117084  117081 -117087  117090       2  117081  117087  117093  117096       3
  117081  117087  117093  117099       3  117066  117060  117069  117072      14
  117066  117060  117069  117075      14  117066  117060  117069  117078      14
  117063  117060  117069  117072      14  117063  117060  117069  117075      14
  117063  117060  117069  117078      14  117057  117048  117042  117060      15
  117054  117048  117042  117060      15  117051  117048  117042  117060      15
  117048  117042  117060  117063      15  117048  117042  117060  117066      15
  117045  117042  117036  117081      10  117045  117042  117048  117051      14
  117045  117042  117048  117054      14  117045  117042  117048  117057      14
  117045  117042  117060  117063      14  117045  117042  117060  117066      14
  117045  117042  117060  117069      15  117042  117060  117069  117072      15
  117042  117060  117069  117075      15  117042  117060  117069  117078      15
  117039  117036  117042  117045      10  117039  117036  117042  117048      10
  117039  117036  117042  117060      10  117039  117036  117081  117084      19
  117039  117036 -117081  117084       3  117039  117036 -117081  117084      20
  117039  117036  117081  117087       3  117036  117042  117048  117051      15
  117036  117042  117048  117054      15  117036  117042  117048  117057      15
  117036  117042  117060  117063      15  117036  117042  117060  117066      15
  117036  117081  117087  117090       2  117033  117030  117036  117039       3
  117033  117030  117036  117042       3  117033  117030  117036  117081       3
  117030  117036  117042  117045      10  117105  117102  117108  117111       1
  117105  117102 -117108  117111       2  117102  117108  117114  117117       3
  117099  117093  117102  117105      19  117099  117093 -117102  117105       3
  117099  117093 -117102  117105      20  117099  117093  117102  117108       3
  117096  117093  117102  117105      19  117096  117093 -117102  117105       3
  117096  117093 -117102  117105      20  117096  117093  117102  117108       3
  117093  117102  117108  117111       2  117090  117087  117093  117096       3
  117090  117087  117093  117099       3  117090  117087  117093  117102       3
  117162  117159  117165  117168       1  117162  117159 -117165  117168       2
  117159  117165  117171  117174       3  117144  117138  117147  117150      14
  117144  117138  117147  117153      14  117144  117138  117147  117156      14
  117141  117138  117147  117150      14  117141  117138  117147  117153      14
  117141  117138  117147  117156      14  117135  117126  117120  117138      15
  117132  117126  117120  117138      15  117129  117126  117120  117138      15
  117126  117120  117138  117141      15  117126  117120  117138  117144      15
  117123  117120  117114  117159      10  117123  117120  117126  117129      14
  117123  117120  117126  117132      14  117123  117120  117126  117135      14
  117123  117120  117138  117141      14  117123  117120  117138  117144      14
  117123  117120  117138  117147      15  117120  117138  117147  117150      15
  117120  117138  117147  117153      15  117120  117138  117147  117156      15
  117117  117114  117120  117123      10  117117  117114  117120  117126      10
  117117  117114  117120  117138      10  117117  117114  117159  117162      19
  117117  117114 -117159  117162       3  117117  117114 -117159  117162      20
  117117  117114  117159  117165       3  117114  117120  117126  117129      15
  117114  117120  117126  117132      15  117114  117120  117126  117135      15
  117114  117120  117138  117141      15  117114  117120  117138  117144      15
  117114  117159  117165  117168       2  117111  117108  117114  117117       3
  117111  117108  117114  117120       3  117111  117108  117114  117159       3
  117108  117114  117120  117123      10  117207  117204  117210  117213       1
  117207  117204 -117210  117213       2  117204  117210  117216  117219       3
  117192  117186  117195  117198       3  117192  117186  117195  117201       3
  117189  117186  117195  117198       3  117189  117186  117195  117201       3
  117183  117177  117171  117204      10  117183  117177  117186  117189      14
  117183  117177  117186  117192      14  117183  117177  117186  117195      10
  117180  117177  117171  117204      10  117180  117177  117186  117189      14
  117180  117177  117186  117192      14  117180  117177  117186  117195      10
  117174  117171  117177  117180      10  117174  117171  117177  117183      10
  117174  117171  117177  117186      10  117174  117171  117204  117207      19
  117174  117171 -117204  117207       3  117174  117171 -117204  117207      20
  117174  117171  117204  117210       3  117171  117177  117186  117189      15
  117171  117177  117186  117192      15  117171  117204  117210  117213       2
  117168  117165  117171  117174       3  117168  117165  117171  117177       3
  117168  117165  117171  117204       3  117165  117171  117177  117180      10
  117165  117171  117177  117183      10  117264  117261  117267  117270       1
  117264  117261 -117267  117270       2  117261  117267  117273  117276       3
  117246  117240  117249  117252      14  117246  117240  117249  117255      14
  117246  117240  117249  117258      14  117243  117240  117249  117252      14
  117243  117240  117249  117255      14  117243  117240  117249  117258      14
  117237  117228  117222  117240      15  117234  117228  117222  117240      15
  117231  117228  117222  117240      15  117228  117222  117240  117243      15
  117228  117222  117240  117246      15  117225  117222  117216  117261      10
  117225  117222  117228  117231      14  117225  117222  117228  117234      14
  117225  117222  117228  117237      14  117225  117222  117240  117243      14
  117225  117222  117240  117246      14  117225  117222  117240  117249      15
  117222  117240  117249  117252      15  117222  117240  117249  117255      15
  117222  117240  117249  117258      15  117219  117216  117222  117225      10
  117219  117216  117222  117228      10  117219  117216  117222  117240      10
  117219  117216  117261  117264      19  117219  117216 -117261  117264       3
  117219  117216 -117261  117264      20  117219  117216  117261  117267       3
  117216  117222  117228  117231      15  117216  117222  117228  117234      15
  117216  117222  117228  117237      15  117216  117222  117240  117243      15
  117216  117222  117240  117246      15  117216  117261  117267  117270       2
  117213  117210  117216  117219       3  117213  117210  117216  117222       3
  117213  117210  117216  117261       3  117210  117216  117222  117225      10
  117321  117318  117324  117327       1  117321  117318 -117324  117327       2
  117318  117324  117330  117333       3  117303  117297  117306  117309      14
  117303  117297  117306  117312      14  117303  117297  117306  117315      14
  117300  117297  117306  117309      14  117300  117297  117306  117312      14
  117300  117297  117306  117315      14  117294  117285  117279  117297      15
  117291  117285  117279  117297      15  117288  117285  117279  117297      15
  117285  117279  117297  117300      15  117285  117279  117297  117303      15
  117282  117279  117273  117318      10  117282  117279  117285  117288      14
  117282  117279  117285  117291      14  117282  117279  117285  117294      14
  117282  117279  117297  117300      14  117282  117279  117297  117303      14
  117282  117279  117297  117306      15  117279  117297  117306  117309      15
  117279  117297  117306  117312      15  117279  117297  117306  117315      15
  117276  117273  117279  117282      10  117276  117273  117279  117285      10
  117276  117273  117279  117297      10  117276  117273  117318  117321      19
  117276  117273 -117318  117321       3  117276  117273 -117318  117321      20
  117276  117273  117318  117324       3  117273  117279  117285  117288      15
  117273  117279  117285  117291      15  117273  117279  117285  117294      15
  117273  117279  117297  117300      15  117273  117279  117297  117303      15
  117273  117318  117324  117327       2  117270  117267  117273  117276       3
  117270  117267  117273  117279       3  117270  117267  117273  117318       3
  117267  117273  117279  117282      10  117387  117384  117390  117393       1
  117387  117384 -117390  117393       2  117384  117390  117396  117399       3
  117369  117363  117372  117375      10  117369  117363  117372  117378      10
  117369  117363  117372  117381      10  117366  117363  117372  117375      10
  117366  117363  117372  117378      10  117366  117363  117372  117381      10
  117360  117354  117363  117366      10  117360  117354  117363  117369      10
  117360  117354  117363  117372      10  117357  117354  117363  117366      10
  117357  117354  117363  117369      10  117357  117354  117363  117372      10
  117354  117363  117372  117375      10  117354  117363  117372  117378      10
  117354  117363  117372  117381      10  117351  117345  117354  117357      14
  117351  117345  117354  117360      14  117351  117345  117354  117363      15
  117348  117345  117354  117357      14  117348  117345  117354  117360      14
  117348  117345  117354  117363      15  117345  117354  117363  117366      10
  117345  117354  117363  117369      10  117342  117336  117330  117384      10
  117342  117336  117345  117348      14  117342  117336  117345  117351      14
  117342  117336  117345  117354      15  117339  117336  117330  117384      10
  117339  117336  117345  117348      14  117339  117336  117345  117351      14
  117339  117336  117345  117354      15  117336  117345  117354  117357      15
  117336  117345  117354  117360      15  117333  117330  117336  117339      10
  117333  117330  117336  117342      10  117333  117330  117336  117345      10
  117333  117330  117384  117387      19  117333  117330 -117384  117387       3
  117333  117330 -117384  117387      20  117333  117330  117384  117390       3
  117330  117336  117345  117348      15  117330  117336  117345  117351      15
  117330  117384  117390  117393       2  117327  117324  117330  117333       3
  117327  117324  117330  117336       3  117327  117324  117330  117384       3
  117324  117330  117336  117339      10  117324  117330  117336  117342      10
  117459  117456  117462  117465       1  117459  117456 -117462  117465       2
  117456  117462  117468  117471       3  117444  117438  117435  117447      51
  117444  117438 -117435  117447       6  117441  117438  117435  117447      51
  117441  117438 -117435  117447       6  117438  117435  117447  117450      51
  117438  117435 -117447  117450       6  117438  117435  117447  117453      51
  117438  117435 -117447  117453       6  117432  117429  117435  117438      51
  117432  117429 -117435  117438       6  117432  117429  117435  117447      51
  117432  117429 -117435  117447       6  117429  117435  117438  117441      51
  117429  117435 -117438  117441       6  117429  117435  117438  117444      51
  117429  117435 -117438  117444       6  117429  117435  117447  117450      51
  117429  117435 -117447  117450       6  117429  117435  117447  117453      51
  117429  117435 -117447  117453       6  117426  117420  117429  117432      29
  117426  117420  117429  117435      29  117423  117420  117429  117432      29
  117423  117420  117429  117435      29  117417  117411  117420  117423      10
  117417  117411  117420  117426      10  117417  117411  117420  117429      10
  117414  117411  117420  117423      10  117414  117411  117420  117426      10
  117414  117411  117420  117429      10  117411  117420  117429  117432      29
  117408  117402  117396  117456      10  117408  117402  117411  117414      14
  117408  117402  117411  117417      14  117408  117402  117411  117420      15
  117405  117402  117396  117456      10  117405  117402  117411  117414      14
  117405  117402  117411  117417      14  117405  117402  117411  117420      15
  117402  117411  117420  117423      10  117402  117411  117420  117426      10
  117399  117396  117402  117405      10  117399  117396  117402  117408      10
  117399  117396  117402  117411      10  117399  117396  117456  117459      19
  117399  117396 -117456  117459       3  117399  117396 -117456  117459      20
  117399  117396  117456  117462       3  117396  117402  117411  117414      15
  117396  117402  117411  117417      15  117396  117456  117462  117465       2
  117393  117390  117396  117399       3  117393  117390  117396  117402       3
  117393  117390  117396  117456       3  117390  117396  117402  117405      10
  117390  117396  117402  117408      10  117501  117498  117504  117507       1
  117501  117498 -117504  117507       2  117498  117504  117510  117513       3
  117489  117480  117474  117492      90  117489  117480 -117474  117492      29
  117486  117480  117474  117492      90  117486  117480 -117474  117492      29
  117483  117480  117474  117492      90  117483  117480 -117474  117492      29
  117480  117474  117492  117495      91  117480  117474 -117492  117495      92
  117480  117474 -117492  117495      93  117480  117474 -117492  117495      94
  117477  117474  117468  117498      10  117477  117474  117480  117483      10
  117477  117474  117480  117486      10  117477  117474  117480  117489      10
  117477  117474  117492  117495      95  117471  117468  117474  117477      10
  117471  117468  117474  117480      10  117471  117468  117474  117492      90
  117471  117468 -117474  117492      29  117471  117468  117498  117501      19
  117471  117468 -117498  117501       3  117471  117468 -117498  117501      20
  117471  117468  117498  117504       3  117468  117474  117480  117483      15
  117468  117474  117480  117486      15  117468  117474  117480  117489      15
  117468  117474  117492  117495      96  117468  117474 -117492  117495      97
  117468  117474 -117492  117495      93  117468  117474 -117492  117495      98
  117468  117498  117504  117507       2  117465  117462  117468  117471       3
  117465  117462  117468  117474       3  117465  117462  117468  117498       3
  117462  117468  117474  117477      10  117558  117555  117561  117564       1
  117558  117555 -117561  117564       2  117555  117561  117567  117570       3
  117540  117531  117525  117543      15  117537  117531  117525  117543      15
  117534  117531  117525  117543      15  117531  117525  117543  117546      15
  117531  117525  117543  117549      15  117531  117525  117543  117552      15
  117528  117525  117531  117534      14  117528  117525  117531  117537      14
  117528  117525  117531  117540      14  117528  117525  117543  117546      14
  117528  117525  117543  117549      14  117528  117525  117543  117552      14
  117522  117516  117510  117555      10  117522  117516  117525  117528      14
  117522  117516  117525  117531      15  117522  117516  117525  117543      15
  117519  117516  117510  117555      10  117519  117516  117525  117528      14
  117519  117516  117525  117531      15  117519  117516  117525  117543      15
  117516  117525  117531  117534      15  117516  117525  117531  117537      15
  117516  117525  117531  117540      15  117516  117525  117543  117546      15
  117516  117525  117543  117549      15  117516  117525  117543  117552      15
  117513  117510  117516  117519      10  117513  117510  117516  117522      10
  117513  117510  117516  117525      10  117513  117510  117555  117558      19
  117513  117510 -117555  117558       3  117513  117510 -117555  117558      20
  117513  117510  117555  117561       3  117510  117516  117525  117528      15
  117510  117555  117561  117564       2  117507  117504  117510  117513       3
  117507  117504  117510  117516       3  117507  117504  117510  117555       3
  117504  117510  117516  117519      10  117504  117510  117516  117522      10
  117624  117621  117627  117630       1  117624  117621 -117627  117630       2
  117621  117627  117633  117636       3  117606  117600  117609  117612      10
  117606  117600  117609  117615      10  117606  117600  117609  117618      10
  117603  117600  117609  117612      10  117603  117600  117609  117615      10
  117603  117600  117609  117618      10  117597  117591  117600  117603      10
  117597  117591  117600  117606      10  117597  117591  117600  117609      10
  117594  117591  117600  117603      10  117594  117591  117600  117606      10
  117594  117591  117600  117609      10  117591  117600  117609  117612      10
  117591  117600  117609  117615      10  117591  117600  117609  117618      10
  117588  117582  117591  117594      14  117588  117582  117591  117597      14
  117588  117582  117591  117600      15  117585  117582  117591  117594      14
  117585  117582  117591  117597      14  117585  117582  117591  117600      15
  117582  117591  117600  117603      10  117582  117591  117600  117606      10
  117579  117573  117567  117621      10  117579  117573  117582  117585      14
  117579  117573  117582  117588      14  117579  117573  117582  117591      15
  117576  117573  117567  117621      10  117576  117573  117582  117585      14
  117576  117573  117582  117588      14  117576  117573  117582  117591      15
  117573  117582  117591  117594      15  117573  117582  117591  117597      15
  117570  117567  117573  117576      10  117570  117567  117573  117579      10
  117570  117567  117573  117582      10  117570  117567  117621  117624      19
  117570  117567 -117621  117624       3  117570  117567 -117621  117624      20
  117570  117567  117621  117627       3  117567  117573  117582  117585      15
  117567  117573  117582  117588      15  117567  117621  117627  117630       2
  117564  117561  117567  117570       3  117564  117561  117567  117573       3
  117564  117561  117567  117621       3  117561  117567  117573  117576      10
  117561  117567  117573  117579      10  117678  117684  117687  117690       3
  117678  117684  117687  117693       3  117678  117684  117714  117717       3
  117663  117657  117666  117669      14  117663  117657  117666  117672      14
  117663  117657  117666  117675      14  117660  117657  117666  117669      14
  117660  117657  117666  117672      14  117660  117657  117666  117675      14
  117654  117645  117639  117657      15  117651  117645  117639  117657      15
  117648  117645  117639  117657      15  117645  117639  117657  117660      15
  117645  117639  117657  117663      15  117642  117639  117633  117678      10
  117642  117639  117645  117648      14  117642  117639  117645  117651      14
  117642  117639  117645  117654      14  117642  117639  117657  117660      14
  117642  117639  117657  117663      14  117642  117639  117657  117666      15
  117639  117657  117666  117669      15  117639  117657  117666  117672      15
  117639  117657  117666  117675      15  117636  117633  117639  117642      10
  117636  117633  117639  117645      10  117636  117633  117639  117657      10
  117636  117633  117678  117681      19  117636  117633 -117678  117681       3
  117636  117633 -117678  117681      20  117636  117633  117678  117684       3
  117633  117639  117645  117648      15  117633  117639  117645  117651      15
  117633  117639  117645  117654      15  117633  117639  117657  117660      15
  117633  117639  117657  117663      15  117630  117627  117633  117636       3
  117630  117627  117633  117639       3  117630  117627  117633  117678       3
  117627  117633  117639  117642      10  117723  117720  117726  117729       1
  117723  117720 -117726  117729       2  117720  117726  117732  117735       3
  117717  117714  117720  117723      19  117717  117714 -117720  117723       3
  117717  117714 -117720  117723      20  117717  117714  117720  117726       3
  117714  117720  117726  117729       2  117711  117705  117714  117717      10
  117711  117705  117714  117720      10  117708  117705  117714  117717      10
  117708  117705  117714  117720      10  117702  117696  117705  117708      14
  117702  117696  117705  117711      14  117702  117696  117705  117714      15
  117699  117696  117705  117708      14  117699  117696  117705  117711      14
  117699  117696  117705  117714      15  117696  117705  117714  117717      10
  117693  117687  117684  117714       3  117693  117687  117696  117699      10
  117693  117687  117696  117702      10  117693  117687  117696  117705      10
  117690  117687  117684  117714       3  117690  117687  117696  117699      10
  117690  117687  117696  117702      10  117690  117687  117696  117705      10
  117687  117684  117714  117717       3  117687  117696  117705  117708      15
  117687  117696  117705  117711      15  117684  117687  117696  117699      10
  117684  117687  117696  117702      10  117684  117714  117705  117708      10
  117684  117714  117705  117711      10  117753  117750  117756  117759       1
  117753  117750 -117756  117759       2  117750  117756  117762  117765       3
  117747  117738  117732  117750      10  117744  117738  117732  117750      10
  117741  117738  117732  117750      10  117735  117732  117738  117741      10
  117735  117732  117738  117744      10  117735  117732  117738  117747      10
  117735  117732  117750  117753      19  117735  117732 -117750  117753       3
  117735  117732 -117750  117753      20  117735  117732  117750  117756       3
  117732  117750  117756  117759       2  117729  117726  117732  117735       3
  117729  117726  117732  117738       3  117729  117726  117732  117750       3
  117726  117732  117738  117741      10  117726  117732  117738  117744      10
  117726  117732  117738  117747      10  117804  117801  117807  117810       1
  117804  117801 -117807  117810       2  117801  117807  117813  117816       3
  117783  117777  117786  117789      63  117780  117777  117786  117789      63
  117777  117786  117789  117792      63  117777  117786  117789  117795      63
  117777  117786  117789  117798      63  117774  117768  117762  117801      10
  117774  117768  117777  117780      10  117774  117768  117777  117783      10
  117774  117768  117777  117786      10  117771  117768  117762  117801      10
  117771  117768  117777  117780      10  117771  117768  117777  117783      10
  117771  117768  117777  117786      10  117765  117762  117768  117771      10
  117765  117762  117768  117774      10  117765  117762  117768  117777      10
  117765  117762  117801  117804      19  117765  117762 -117801  117804       3
  117765  117762 -117801  117804      20  117765  117762  117801  117807       3
  117762  117768  117777  117780      10  117762  117768  117777  117783      10
  117762  117801  117807  117810       2  117759  117756  117762  117765       3
  117759  117756  117762  117768       3  117759  117756  117762  117801       3
  117756  117762  117768  117771      10  117756  117762  117768  117774      10
  117846  117843  117849  117852       1  117846  117843 -117849  117852       2
  117843  117849  117855  117858       3  117834  117825  117819  117837      90
  117834  117825 -117819  117837      29  117831  117825  117819  117837      90
  117831  117825 -117819  117837      29  117828  117825  117819  117837      90
  117828  117825 -117819  117837      29  117825  117819  117837  117840      91
  117825  117819 -117837  117840      92  117825  117819 -117837  117840      93
  117825  117819 -117837  117840      94  117822  117819  117813  117843      10
  117822  117819  117825  117828      10  117822  117819  117825  117831      10
  117822  117819  117825  117834      10  117822  117819  117837  117840      95
  117816  117813  117819  117822      10  117816  117813  117819  117825      10
  117816  117813  117819  117837      90  117816  117813 -117819  117837      29
  117816  117813  117843  117846      19  117816  117813 -117843  117846       3
  117816  117813 -117843  117846      20  117816  117813  117843  117849       3
  117813  117819  117825  117828      15  117813  117819  117825  117831      15
  117813  117819  117825  117834      15  117813  117819  117837  117840      96
  117813  117819 -117837  117840      97  117813  117819 -117837  117840      93
  117813  117819 -117837  117840      98  117813  117843  117849  117852       2
  117810  117807  117813  117816       3  117810  117807  117813  117819       3
  117810  117807  117813  117843       3  117807  117813  117819  117822      10
  117903  117900  117906  117909       1  117903  117900 -117906  117909       2
  117900  117906  117912  117915       3  117885  117879  117888  117891      14
  117885  117879  117888  117894      14  117885  117879  117888  117897      14
  117882  117879  117888  117891      14  117882  117879  117888  117894      14
  117882  117879  117888  117897      14  117876  117867  117861  117879      15
  117873  117867  117861  117879      15  117870  117867  117861  117879      15
  117867  117861  117879  117882      15  117867  117861  117879  117885      15
  117864  117861  117855  117900      10  117864  117861  117867  117870      14
  117864  117861  117867  117873      14  117864  117861  117867  117876      14
  117864  117861  117879  117882      14  117864  117861  117879  117885      14
  117864  117861  117879  117888      15  117861  117879  117888  117891      15
  117861  117879  117888  117894      15  117861  117879  117888  117897      15
  117858  117855  117861  117864      10  117858  117855  117861  117867      10
  117858  117855  117861  117879      10  117858  117855  117900  117903      19
  117858  117855 -117900  117903       3  117858  117855 -117900  117903      20
  117858  117855  117900  117906       3  117855  117861  117867  117870      15
  117855  117861  117867  117873      15  117855  117861  117867  117876      15
  117855  117861  117879  117882      15  117855  117861  117879  117885      15
  117855  117900  117906  117909       2  117852  117849  117855  117858       3
  117852  117849  117855  117861       3  117852  117849  117855  117900       3
  117849  117855  117861  117864      10  117933  117930  117936  117939       1
  117933  117930 -117936  117939       2  117930  117936  117942  117945       3
  117927  117918  117912  117930      10  117924  117918  117912  117930      10
  117921  117918  117912  117930      10  117915  117912  117918  117921      10
  117915  117912  117918  117924      10  117915  117912  117918  117927      10
  117915  117912  117930  117933      19  117915  117912 -117930  117933       3
  117915  117912 -117930  117933      20  117915  117912  117930  117936       3
  117912  117930  117936  117939       2  117909  117906  117912  117915       3
  117909  117906  117912  117918       3  117909  117906  117912  117930       3
  117906  117912  117918  117921      10  117906  117912  117918  117924      10
  117906  117912  117918  117927      10  117999  117996  118002  118005       1
  117999  117996 -118002  118005       2  117996  118002  118008  118011       3
  117981  117975  117984  117987      10  117981  117975  117984  117990      10
  117981  117975  117984  117993      10  117978  117975  117984  117987      10
  117978  117975  117984  117990      10  117978  117975  117984  117993      10
  117972  117966  117975  117978      10  117972  117966  117975  117981      10
  117972  117966  117975  117984      10  117969  117966  117975  117978      10
  117969  117966  117975  117981      10  117969  117966  117975  117984      10
  117966  117975  117984  117987      10  117966  117975  117984  117990      10
  117966  117975  117984  117993      10  117963  117957  117966  117969      14
  117963  117957  117966  117972      14  117963  117957  117966  117975      15
  117960  117957  117966  117969      14  117960  117957  117966  117972      14
  117960  117957  117966  117975      15  117957  117966  117975  117978      10
  117957  117966  117975  117981      10  117954  117948  117942  117996      10
  117954  117948  117957  117960      14  117954  117948  117957  117963      14
  117954  117948  117957  117966      15  117951  117948  117942  117996      10
  117951  117948  117957  117960      14  117951  117948  117957  117963      14
  117951  117948  117957  117966      15  117948  117957  117966  117969      15
  117948  117957  117966  117972      15  117945  117942  117948  117951      10
  117945  117942  117948  117954      10  117945  117942  117948  117957      10
  117945  117942  117996  117999      19  117945  117942 -117996  117999       3
  117945  117942 -117996  117999      20  117945  117942  117996  118002       3
  117942  117948  117957  117960      15  117942  117948  117957  117963      15
  117942  117996  118002  118005       2  117939  117936  117942  117945       3
  117939  117936  117942  117948       3  117939  117936  117942  117996       3
  117936  117942  117948  117951      10  117936  117942  117948  117954      10
  118041  118038  118044  118047       1  118041  118038 -118044  118047       2
  118038  118044  118050  118053       3  118026  118023  118029  118032       1
  118026  118023 -118029  118032       2  118026  118023  118029  118035       1
  118026  118023 -118029  118035       2  118020  118014  118008  118038      10
  118020  118014  118023  118026      19  118020  118014 -118023  118026       3
  118020  118014 -118023  118026      20  118020  118014  118023  118029       3
  118017  118014  118008  118038      10  118017  118014  118023  118026      19
  118017  118014 -118023  118026       3  118017  118014 -118023  118026      20
  118017  118014  118023  118029       3  118014  118023  118029  118032       2
  118014  118023  118029  118035       2  118011  118008  118014  118017      10
  118011  118008  118014  118020      10  118011  118008  118014  118023      10
  118011  118008  118038  118041      19  118011  118008 -118038  118041       3
  118011  118008 -118038  118041      20  118011  118008  118038  118044       3
  118008  118038  118044  118047       2  118005  118002  118008  118011       3
  118005  118002  118008  118014       3  118005  118002  118008  118038       3
  118002  118008  118014  118017      10  118002  118008  118014  118020      10
  118071  118068  118074  118077       1  118071  118068 -118074  118077       2
  118068  118074  118080  118083       3  118068  118074  118080  118086       3
  118065  118056  118050  118068      10  118062  118056  118050  118068      10
  118059  118056  118050  118068      10  118053  118050  118056  118059      10
  118053  118050  118056  118062      10  118053  118050  118056  118065      10
  118053  118050  118068  118071      19  118053  118050 -118068  118071       3
  118053  118050 -118068  118071      20  118053  118050  118068  118074       3
  118050  118068  118074  118077       2  118047  118044  118050  118053       3
  118047  118044  118050  118056       3  118047  118044  118050  118068       3
  118044  118050  118056  118059      10  118044  118050  118056  118062      10
  118044  118050  118056  118065      10  118092  118089  118095  118098       1
  118092  118089 -118095  118098       2  118089  118095  118101  118104       3
  118086  118080  118089  118092      19  118086  118080 -118089  118092       3
  118086  118080 -118089  118092      20  118086  118080  118089  118095       3
  118083  118080  118089  118092      19  118083  118080 -118089  118092       3
  118083  118080 -118089  118092      20  118083  118080  118089  118095       3
  118080  118089  118095  118098       2  118077  118074  118080  118083       3
  118077  118074  118080  118086       3  118077  118074  118080  118089       3
  118140  118137  118143  118146       1  118140  118137 -118143  118146       2
  118137  118143  118149  118152       3  118122  118113  118107  118125      15
  118119  118113  118107  118125      15  118116  118113  118107  118125      15
  118113  118107  118125  118128      15  118113  118107  118125  118131      15
  118113  118107  118125  118134      15  118110  118107  118101  118137      10
  118110  118107  118113  118116      14  118110  118107  118113  118119      14
  118110  118107  118113  118122      14  118110  118107  118125  118128      14
  118110  118107  118125  118131      14  118110  118107  118125  118134      14
  118104  118101  118107  118110      10  118104  118101  118107  118113      10
  118104  118101  118107  118125      10  118104  118101  118137  118140      19
  118104  118101 -118137  118140       3  118104  118101 -118137  118140      20
  118104  118101  118137  118143       3  118101  118107  118113  118116      15
  118101  118107  118113  118119      15  118101  118107  118113  118122      15
  118101  118107  118125  118128      15  118101  118107  118125  118131      15
  118101  118107  118125  118134      15  118101  118137  118143  118146       2
  118098  118095  118101  118104       3  118098  118095  118101  118107       3
  118098  118095  118101  118137       3  118095  118101  118107  118110      10
  118185  118182  118188  118191       1  118185  118182 -118188  118191       2
  118182  118188  118194  118197       3  118182  118188  118194  118200       3
  118170  118164  118173  118176       3  118170  118164  118173  118179       3
  118167  118164  118173  118176       3  118167  118164  118173  118179       3
  118161  118155  118149  118182      10  118161  118155  118164  118167      14
  118161  118155  118164  118170      14  118161  118155  118164  118173      10
  118158  118155  118149  118182      10  118158  118155  118164  118167      14
  118158  118155  118164  118170      14  118158  118155  118164  118173      10
  118152  118149  118155  118158      10  118152  118149  118155  118161      10
  118152  118149  118155  118164      10  118152  118149  118182  118185      19
  118152  118149 -118182  118185       3  118152  118149 -118182  118185      20
  118152  118149  118182  118188       3  118149  118155  118164  118167      15
  118149  118155  118164  118170      15  118149  118182  118188  118191       2
  118146  118143  118149  118152       3  118146  118143  118149  118155       3
  118146  118143  118149  118182       3  118143  118149  118155  118158      10
  118143  118149  118155  118161      10  118206  118203  118209  118212       1
  118206  118203 -118209  118212       2  118203  118209  118215  118218       3
  118200  118194  118203  118206      19  118200  118194 -118203  118206       3
  118200  118194 -118203  118206      20  118200  118194  118203  118209       3
  118197  118194  118203  118206      19  118197  118194 -118203  118206       3
  118197  118194 -118203  118206      20  118197  118194  118203  118209       3
  118194  118203  118209  118212       2  118191  118188  118194  118197       3
  118191  118188  118194  118200       3  118191  118188  118194  118203       3
  118239  118236  118242  118245       1  118239  118236 -118242  118245       2
  118236  118242  118248  118251       3  118227  118221  118215  118236      10
  118227  118221  118230  118233      95  118224  118221  118215  118236      10
  118224  118221  118230  118233      95  118218  118215  118221  118224      10
  118218  118215  118221  118227      10  118218  118215  118221  118230      90
  118218  118215 -118221  118230      29  118218  118215  118236  118239      19
  118218  118215 -118236  118239       3  118218  118215 -118236  118239      20
  118218  118215  118236  118242       3  118215  118221  118230  118233     127
  118215  118221 -118230  118233     128  118215  118221 -118230  118233     129
  118215  118221 -118230  118233     130  118215  118236  118242  118245       2
  118212  118209  118215  118218       3  118212  118209  118215  118221       3
  118212  118209  118215  118236       3  118209  118215  118221  118224      10
  118209  118215  118221  118227      10  118296  118293  118299  118302       1
  118296  118293 -118299  118302       2  118293  118299  118305  118308       3
  118278  118269  118263  118281      15  118275  118269  118263  118281      15
  118272  118269  118263  118281      15  118269  118263  118281  118284      15
  118269  118263  118281  118287      15  118269  118263  118281  118290      15
  118266  118263  118269  118272      14  118266  118263  118269  118275      14
  118266  118263  118269  118278      14  118266  118263  118281  118284      14
  118266  118263  118281  118287      14  118266  118263  118281  118290      14
  118260  118254  118248  118293      10  118260  118254  118263  118266      14
  118260  118254  118263  118269      15  118260  118254  118263  118281      15
  118257  118254  118248  118293      10  118257  118254  118263  118266      14
  118257  118254  118263  118269      15  118257  118254  118263  118281      15
  118254  118263  118269  118272      15  118254  118263  118269  118275      15
  118254  118263  118269  118278      15  118254  118263  118281  118284      15
  118254  118263  118281  118287      15  118254  118263  118281  118290      15
  118251  118248  118254  118257      10  118251  118248  118254  118260      10
  118251  118248  118254  118263      10  118251  118248  118293  118296      19
  118251  118248 -118293  118296       3  118251  118248 -118293  118296      20
  118251  118248  118293  118299       3  118248  118254  118263  118266      15
  118248  118293  118299  118302       2  118245  118242  118248  118251       3
  118245  118242  118248  118254       3  118245  118242  118248  118293       3
  118242  118248  118254  118257      10  118242  118248  118254  118260      10
  118353  118350  118356  118359       1  118353  118350 -118356  118359       2
  118350  118356  118362  118365       3  118335  118329  118338  118341      14
  118335  118329  118338  118344      14  118335  118329  118338  118347      14
  118332  118329  118338  118341      14  118332  118329  118338  118344      14
  118332  118329  118338  118347      14  118326  118317  118311  118329      15
  118323  118317  118311  118329      15  118320  118317  118311  118329      15
  118317  118311  118329  118332      15  118317  118311  118329  118335      15
  118314  118311  118305  118350      10  118314  118311  118317  118320      14
  118314  118311  118317  118323      14  118314  118311  118317  118326      14
  118314  118311  118329  118332      14  118314  118311  118329  118335      14
  118314  118311  118329  118338      15  118311  118329  118338  118341      15
  118311  118329  118338  118344      15  118311  118329  118338  118347      15
  118308  118305  118311  118314      10  118308  118305  118311  118317      10
  118308  118305  118311  118329      10  118308  118305  118350  118353      19
  118308  118305 -118350  118353       3  118308  118305 -118350  118353      20
  118308  118305  118350  118356       3  118305  118311  118317  118320      15
  118305  118311  118317  118323      15  118305  118311  118317  118326      15
  118305  118311  118329  118332      15  118305  118311  118329  118335      15
  118305  118350  118356  118359       2  118302  118299  118305  118308       3
  118302  118299  118305  118311       3  118302  118299  118305  118350       3
  118299  118305  118311  118314      10  118401  118398  118404  118407       1
  118401  118398 -118404  118407       2  118398  118404  118410  118413       3
  118383  118374  118368  118386      15  118380  118374  118368  118386      15
  118377  118374  118368  118386      15  118374  118368  118386  118389      15
  118374  118368  118386  118392      15  118374  118368  118386  118395      15
  118371  118368  118362  118398      10  118371  118368  118374  118377      14
  118371  118368  118374  118380      14  118371  118368  118374  118383      14
  118371  118368  118386  118389      14  118371  118368  118386  118392      14
  118371  118368  118386  118395      14  118365  118362  118368  118371      10
  118365  118362  118368  118374      10  118365  118362  118368  118386      10
  118365  118362  118398  118401      19  118365  118362 -118398  118401       3
  118365  118362 -118398  118401      20  118365  118362  118398  118404       3
  118362  118368  118374  118377      15  118362  118368  118374  118380      15
  118362  118368  118374  118383      15  118362  118368  118386  118389      15
  118362  118368  118386  118392      15  118362  118368  118386  118395      15
  118362  118398  118404  118407       2  118359  118356  118362  118365       3
  118359  118356  118362  118368       3  118359  118356  118362  118398       3
  118356  118362  118368  118371      10  118446  118443  118449  118452       1
  118446  118443 -118449  118452       2  118443  118449  118455  118458       3
  118431  118425  118434  118437       3  118431  118425  118434  118440       3
  118428  118425  118434  118437       3  118428  118425  118434  118440       3
  118422  118416  118410  118443      10  118422  118416  118425  118428      14
  118422  118416  118425  118431      14  118422  118416  118425  118434      10
  118419  118416  118410  118443      10  118419  118416  118425  118428      14
  118419  118416  118425  118431      14  118419  118416  118425  118434      10
  118413  118410  118416  118419      10  118413  118410  118416  118422      10
  118413  118410  118416  118425      10  118413  118410  118443  118446      19
  118413  118410 -118443  118446       3  118413  118410 -118443  118446      20
  118413  118410  118443  118449       3  118410  118416  118425  118428      15
  118410  118416  118425  118431      15  118410  118443  118449  118452       2
  118407  118404  118410  118413       3  118407  118404  118410  118416       3
  118407  118404  118410  118443       3  118404  118410  118416  118419      10
  118404  118410  118416  118422      10  118512  118509  118515  118518       1
  118512  118509 -118515  118518       2  118509  118515  118521  118524       3
  118494  118488  118497  118500      10  118494  118488  118497  118503      10
  118494  118488  118497  118506      10  118491  118488  118497  118500      10
  118491  118488  118497  118503      10  118491  118488  118497  118506      10
  118485  118479  118488  118491      10  118485  118479  118488  118494      10
  118485  118479  118488  118497      10  118482  118479  118488  118491      10
  118482  118479  118488  118494      10  118482  118479  118488  118497      10
  118479  118488  118497  118500      10  118479  118488  118497  118503      10
  118479  118488  118497  118506      10  118476  118470  118479  118482      14
  118476  118470  118479  118485      14  118476  118470  118479  118488      15
  118473  118470  118479  118482      14  118473  118470  118479  118485      14
  118473  118470  118479  118488      15  118470  118479  118488  118491      10
  118470  118479  118488  118494      10  118467  118461  118455  118509      10
  118467  118461  118470  118473      14  118467  118461  118470  118476      14
  118467  118461  118470  118479      15  118464  118461  118455  118509      10
  118464  118461  118470  118473      14  118464  118461  118470  118476      14
  118464  118461  118470  118479      15  118461  118470  118479  118482      15
  118461  118470  118479  118485      15  118458  118455  118461  118464      10
  118458  118455  118461  118467      10  118458  118455  118461  118470      10
  118458  118455  118509  118512      19  118458  118455 -118509  118512       3
  118458  118455 -118509  118512      20  118458  118455  118509  118515       3
  118455  118461  118470  118473      15  118455  118461  118470  118476      15
  118455  118509  118515  118518       2  118452  118449  118455  118458       3
  118452  118449  118455  118461       3  118452  118449  118455  118509       3
  118449  118455  118461  118464      10  118449  118455  118461  118467      10
  118569  118566  118572  118575       1  118569  118566 -118572  118575       2
  118566  118572  118578  118581       3  118551  118545  118554  118557      14
  118551  118545  118554  118560      14  118551  118545  118554  118563      14
  118548  118545  118554  118557      14  118548  118545  118554  118560      14
  118548  118545  118554  118563      14  118542  118533  118527  118545      15
  118539  118533  118527  118545      15  118536  118533  118527  118545      15
  118533  118527  118545  118548      15  118533  118527  118545  118551      15
  118530  118527  118521  118566      10  118530  118527  118533  118536      14
  118530  118527  118533  118539      14  118530  118527  118533  118542      14
  118530  118527  118545  118548      14  118530  118527  118545  118551      14
  118530  118527  118545  118554      15  118527  118545  118554  118557      15
  118527  118545  118554  118560      15  118527  118545  118554  118563      15
  118524  118521  118527  118530      10  118524  118521  118527  118533      10
  118524  118521  118527  118545      10  118524  118521  118566  118569      19
  118524  118521 -118566  118569       3  118524  118521 -118566  118569      20
  118524  118521  118566  118572       3  118521  118527  118533  118536      15
  118521  118527  118533  118539      15  118521  118527  118533  118542      15
  118521  118527  118545  118548      15  118521  118527  118545  118551      15
  118521  118566  118572  118575       2  118518  118515  118521  118524       3
  118518  118515  118521  118527       3  118518  118515  118521  118566       3
  118515  118521  118527  118530      10  118620  118617  118623  118626       1
  118620  118617 -118623  118626       2  118617  118623  118629  118632       3
  118599  118593  118602  118605      63  118596  118593  118602  118605      63
  118593  118602  118605  118608      63  118593  118602  118605  118611      63
  118593  118602  118605  118614      63  118590  118584  118578  118617      10
  118590  118584  118593  118596      10  118590  118584  118593  118599      10
  118590  118584  118593  118602      10  118587  118584  118578  118617      10
  118587  118584  118593  118596      10  118587  118584  118593  118599      10
  118587  118584  118593  118602      10  118581  118578  118584  118587      10
  118581  118578  118584  118590      10  118581  118578  118584  118593      10
  118581  118578  118617  118620      19  118581  118578 -118617  118620       3
  118581  118578 -118617  118620      20  118581  118578  118617  118623       3
  118578  118584  118593  118596      10  118578  118584  118593  118599      10
  118578  118617  118623  118626       2  118575  118572  118578  118581       3
  118575  118572  118578  118584       3  118575  118572  118578  118617       3
  118572  118578  118584  118587      10  118572  118578  118584  118590      10
  118671  118668  118674  118677       1  118671  118668 -118674  118677       2
  118668  118674  118680  118683       3  118656  118653  118659  118662       1
  118656  118653 -118659  118662       2  118656  118653  118659  118665       1
  118656  118653 -118659  118665       2  118650  118644  118653  118656      19
  118650  118644 -118653  118656       3  118650  118644 -118653  118656      20
  118650  118644  118653  118659       3  118647  118644  118653  118656      19
  118647  118644 -118653  118656       3  118647  118644 -118653  118656      20
  118647  118644  118653  118659       3  118644  118653  118659  118662       2
  118644  118653  118659  118665       2  118641  118635  118629  118668      10
  118641  118635  118644  118647      14  118641  118635  118644  118650      14
  118641  118635  118644  118653      10  118638  118635  118629  118668      10
  118638  118635  118644  118647      14  118638  118635  118644  118650      14
  118638  118635  118644  118653      10  118632  118629  118635  118638      10
  118632  118629  118635  118641      10  118632  118629  118635  118644      10
  118632  118629  118668  118671      19  118632  118629 -118668  118671       3
  118632  118629 -118668  118671      20  118632  118629  118668  118674       3
  118629  118635  118644  118647      15  118629  118635  118644  118650      15
  118629  118668  118674  118677       2  118626  118623  118629  118632       3
  118626  118623  118629  118635       3  118626  118623  118629  118668       3
  118623  118629  118635  118638      10  118623  118629  118635  118641      10
  118704  118701  118707  118710       1  118704  118701 -118707  118710       2
  118701  118707  118713  118716       3  118692  118686  118680  118701      10
  118692  118686  118695  118698      95  118689  118686  118680  118701      10
  118689  118686  118695  118698      95  118683  118680  118686  118689      10
  118683  118680  118686  118692      10  118683  118680  118686  118695      90
  118683  118680 -118686  118695      29  118683  118680  118701  118704      19
  118683  118680 -118701  118704       3  118683  118680 -118701  118704      20
  118683  118680  118701  118707       3  118680  118686  118695  118698     127
  118680  118686 -118695  118698     128  118680  118686 -118695  118698     129
  118680  118686 -118695  118698     130  118680  118701  118707  118710       2
  118677  118674  118680  118683       3  118677  118674  118680  118686       3
  118677  118674  118680  118701       3  118674  118680  118686  118689      10
  118674  118680  118686  118692      10  118737  118734  118740  118743       1
  118737  118734 -118740  118743       2  118734  118740  118746  118749       3
  118725  118719  118713  118734      10  118725  118719  118728  118731      95
  118722  118719  118713  118734      10  118722  118719  118728  118731      95
  118716  118713  118719  118722      10  118716  118713  118719  118725      10
  118716  118713  118719  118728      90  118716  118713 -118719  118728      29
  118716  118713  118734  118737      19  118716  118713 -118734  118737       3
  118716  118713 -118734  118737      20  118716  118713  118734  118740       3
  118713  118719  118728  118731     127  118713  118719 -118728  118731     128
  118713  118719 -118728  118731     129  118713  118719 -118728  118731     130
  118713  118734  118740  118743       2  118710  118707  118713  118716       3
  118710  118707  118713  118719       3  118710  118707  118713  118734       3
  118707  118713  118719  118722      10  118707  118713  118719  118725      10
  118770  118767  118773  118776       1  118770  118767 -118773  118776       2
  118767  118773  118779  118782       3  118758  118752  118746  118767      10
  118758  118752  118761  118764      95  118755  118752  118746  118767      10
  118755  118752  118761  118764      95  118749  118746  118752  118755      10
  118749  118746  118752  118758      10  118749  118746  118752  118761      90
  118749  118746 -118752  118761      29  118749  118746  118767  118770      19
  118749  118746 -118767  118770       3  118749  118746 -118767  118770      20
  118749  118746  118767  118773       3  118746  118752  118761  118764     127
  118746  118752 -118761  118764     128  118746  118752 -118761  118764     129
  118746  118752 -118761  118764     130  118746  118767  118773  118776       2
  118743  118740  118746  118749       3  118743  118740  118746  118752       3
  118743  118740  118746  118767       3  118740  118746  118752  118755      10
  118740  118746  118752  118758      10  118815  118812  118818  118821       1
  118815  118812 -118818  118821       2  118812  118818  118824  118827       3
  118800  118794  118803  118806       3  118800  118794  118803  118809       3
  118797  118794  118803  118806       3  118797  118794  118803  118809       3
  118791  118785  118779  118812      10  118791  118785  118794  118797      14
  118791  118785  118794  118800      14  118791  118785  118794  118803      10
  118788  118785  118779  118812      10  118788  118785  118794  118797      14
  118788  118785  118794  118800      14  118788  118785  118794  118803      10
  118782  118779  118785  118788      10  118782  118779  118785  118791      10
  118782  118779  118785  118794      10  118782  118779  118812  118815      19
  118782  118779 -118812  118815       3  118782  118779 -118812  118815      20
  118782  118779  118812  118818       3  118779  118785  118794  118797      15
  118779  118785  118794  118800      15  118779  118812  118818  118821       2
  118776  118773  118779  118782       3  118776  118773  118779  118785       3
  118776  118773  118779  118812       3  118773  118779  118785  118788      10
  118773  118779  118785  118791      10  118863  118860  118866  118869       1
  118863  118860 -118866  118869       2  118860  118866  118872  118875       3
  118860  118866  118872  118878       3  118845  118836  118830  118848      15
  118842  118836  118830  118848      15  118839  118836  118830  118848      15
  118836  118830  118848  118851      15  118836  118830  118848  118854      15
  118836  118830  118848  118857      15  118833  118830  118824  118860      10
  118833  118830  118836  118839      14  118833  118830  118836  118842      14
  118833  118830  118836  118845      14  118833  118830  118848  118851      14
  118833  118830  118848  118854      14  118833  118830  118848  118857      14
  118827  118824  118830  118833      10  118827  118824  118830  118836      10
  118827  118824  118830  118848      10  118827  118824  118860  118863      19
  118827  118824 -118860  118863       3  118827  118824 -118860  118863      20
  118827  118824  118860  118866       3  118824  118830  118836  118839      15
  118824  118830  118836  118842      15  118824  118830  118836  118845      15
  118824  118830  118848  118851      15  118824  118830  118848  118854      15
  118824  118830  118848  118857      15  118824  118860  118866  118869       2
  118821  118818  118824  118827       3  118821  118818  118824  118830       3
  118821  118818  118824  118860       3  118818  118824  118830  118833      10
  118884  118881  118887  118890       1  118884  118881 -118887  118890       2
  118881  118887  118893  118896       3  118878  118872  118881  118884      19
  118878  118872 -118881  118884       3  118878  118872 -118881  118884      20
  118878  118872  118881  118887       3  118875  118872  118881  118884      19
  118875  118872 -118881  118884       3  118875  118872 -118881  118884      20
  118875  118872  118881  118887       3  118872  118881  118887  118890       2
  118869  118866  118872  118875       3  118869  118866  118872  118878       3
  118869  118866  118872  118881       3  118947  118944  118950  118953       1
  118947  118944 -118950  118953       2  118944  118950  118956  118959       3
  118935  118932  118938  118941      41  118929  118926  118923  118932       7
  118929  118926 -118923  118932     151  118929  118926 -118923  118932      29
  118929  118926 -118923  118932     152  118926  118923  118932  118935      41
  118923  118932  118938  118941      41  118920  118917  118923  118926      41
  118920  118917  118923  118932      41  118917  118923  118926  118929       7
  118917  118923 -118926  118929     151  118917  118923 -118926  118929      29
  118917  118923 -118926  118929     152  118917  118923  118932  118935      41
  118914  118911  118908  118938      41  118914  118911  118917  118920      41
  118914  118911  118917  118923      41  118911  118908  118938  118941      41
  118908  118911  118917  118920      41  118908  118938  118932  118935      41
  118905  118899  118893  118944      10  118905  118899  118908  118911       3
  118905  118899  118908  118938       3  118902  118899  118893  118944      10
  118902  118899  118908  118911       3  118902  118899  118908  118938       3
  118899  118908  118911  118914      41  118899  118908  118938  118941      41
  118896  118893  118899  118902      10  118896  118893  118899  118905      10
  118896  118893  118899  118908      10  118896  118893  118944  118947      19
  118896  118893 -118944  118947       3  118896  118893 -118944  118947      20
  118896  118893  118944  118950       3  118893  118944  118950  118953       2
  118890  118887  118893  118896       3  118890  118887  118893  118899       3
  118890  118887  118893  118944       3  118887  118893  118899  118902      10
  118887  118893  118899  118905      10  118983  118980  118986  118989       1
  118983  118980 -118986  118989       2  118980  118986  118992  118995       3
  118968  118962  118956  118980      10  118968  118962  118971  118974       3
  118968  118962  118971  118977       3  118965  118962  118956  118980      10
  118965  118962  118971  118974       3  118965  118962  118971  118977       3
  118959  118956  118962  118965      10  118959  118956  118962  118968      10
  118959  118956  118962  118971      10  118959  118956  118980  118983      19
  118959  118956 -118980  118983       3  118959  118956 -118980  118983      20
  118959  118956  118980  118986       3  118956  118980  118986  118989       2
  118953  118950  118956  118959       3  118953  118950  118956  118962       3
  118953  118950  118956  118980       3  118950  118956  118962  118965      10
  118950  118956  118962  118968      10  119013  119010  119016  119019       1
  119013  119010 -119016  119019       2  119010  119016  119022  119025       3
  119007  118998  118992  119010      10  119004  118998  118992  119010      10
  119001  118998  118992  119010      10  118995  118992  118998  119001      10
  118995  118992  118998  119004      10  118995  118992  118998  119007      10
  118995  118992  119010  119013      19  118995  118992 -119010  119013       3
  118995  118992 -119010  119013      20  118995  118992  119010  119016       3
  118992  119010  119016  119019       2  118989  118986  118992  118995       3
  118989  118986  118992  118998       3  118989  118986  118992  119010       3
  118986  118992  118998  119001      10  118986  118992  118998  119004      10
  118986  118992  118998  119007      10  119064  119061  119067  119070       1
  119064  119061 -119067  119070       2  119061  119067  119073  119076       3
  119043  119037  119046  119049      63  119040  119037  119046  119049      63
  119037  119046  119049  119052      63  119037  119046  119049  119055      63
  119037  119046  119049  119058      63  119034  119028  119022  119061      10
  119034  119028  119037  119040      10  119034  119028  119037  119043      10
  119034  119028  119037  119046      10  119031  119028  119022  119061      10
  119031  119028  119037  119040      10  119031  119028  119037  119043      10
  119031  119028  119037  119046      10  119025  119022  119028  119031      10
  119025  119022  119028  119034      10  119025  119022  119028  119037      10
  119025  119022  119061  119064      19  119025  119022 -119061  119064       3
  119025  119022 -119061  119064      20  119025  119022  119061  119067       3
  119022  119028  119037  119040      10  119022  119028  119037  119043      10
  119022  119061  119067  119070       2  119019  119016  119022  119025       3
  119019  119016  119022  119028       3  119019  119016  119022  119061       3
  119016  119022  119028  119031      10  119016  119022  119028  119034      10
  119094  119091  119097  119100       1  119094  119091 -119097  119100       2
  119091  119097  119103  119106       3  119091  119097  119103  119109       3
  119088  119079  119073  119091      10  119085  119079  119073  119091      10
  119082  119079  119073  119091      10  119076  119073  119079  119082      10
  119076  119073  119079  119085      10  119076  119073  119079  119088      10
  119076  119073  119091  119094      19  119076  119073 -119091  119094       3
  119076  119073 -119091  119094      20  119076  119073  119091  119097       3
  119073  119091  119097  119100       2  119070  119067  119073  119076       3
  119070  119067  119073  119079       3  119070  119067  119073  119091       3
  119067  119073  119079  119082      10  119067  119073  119079  119085      10
  119067  119073  119079  119088      10  119115  119112  119118  119121       1
  119115  119112 -119118  119121       2  119112  119118  119124  119127       3
  119109  119103  119112  119115      19  119109  119103 -119112  119115       3
  119109  119103 -119112  119115      20  119109  119103  119112  119118       3
  119106  119103  119112  119115      19  119106  119103 -119112  119115       3
  119106  119103 -119112  119115      20  119106  119103  119112  119118       3
  119103  119112  119118  119121       2  119100  119097  119103  119106       3
  119100  119097  119103  119109       3  119100  119097  119103  119112       3
  119151  119148  119154  119157       1  119151  119148 -119154  119157       2
  119148  119154  119160  119163       3  119136  119130  119124  119148      10
  119136  119130  119139  119142       3  119136  119130  119139  119145       3
  119133  119130  119124  119148      10  119133  119130  119139  119142       3
  119133  119130  119139  119145       3  119127  119124  119130  119133      10
  119127  119124  119130  119136      10  119127  119124  119130  119139      10
  119127  119124  119148  119151      19  119127  119124 -119148  119151       3
  119127  119124 -119148  119151      20  119127  119124  119148  119154       3
  119124  119148  119154  119157       2  119121  119118  119124  119127       3
  119121  119118  119124  119130       3  119121  119118  119124  119148       3
  119118  119124  119130  119133      10  119118  119124  119130  119136      10
  119211  119208  119214  119217       1  119211  119208 -119214  119217       2
  119208  119214  119220  119223       3  119199  119196  119202  119205      41
  119193  119190  119196  119199      41  119193  119190  119196  119202      41
  119190  119196  119202  119205      41  119187  119184  119190  119193      41
  119187  119184  119190  119196      41  119184  119190  119196  119199      41
  119181  119178  119175  119202      41  119181  119178  119184  119187      41
  119181  119178  119184  119190      41  119178  119175  119202  119205      41
  119178  119184  119190  119193      41  119175  119178  119184  119187      41
  119175  119202  119196  119199      41  119172  119166  119160  119208      10
  119172  119166  119175  119178       3  119172  119166  119175  119202       3
  119169  119166  119160  119208      10  119169  119166  119175  119178       3
  119169  119166  119175  119202       3  119166  119175  119178  119181      41
  119166  119175  119202  119205      41  119163  119160  119166  119169      10
  119163  119160  119166  119172      10  119163  119160  119166  119175      10
  119163  119160  119208  119211      19  119163  119160 -119208  119211       3
  119163  119160 -119208  119211      20  119163  119160  119208  119214       3
  119160  119208  119214  119217       2  119157  119154  119160  119163       3
  119157  119154  119160  119166       3  119157  119154  119160  119208       3
  119154  119160  119166  119169      10  119154  119160  119166  119172      10
  119259  119256  119262  119265       1  119259  119256 -119262  119265       2
  119256  119262  119268  119271       3  119241  119232  119226  119244      15
  119238  119232  119226  119244      15  119235  119232  119226  119244      15
  119232  119226  119244  119247      15  119232  119226  119244  119250      15
  119232  119226  119244  119253      15  119229  119226  119220  119256      10
  119229  119226  119232  119235      14  119229  119226  119232  119238      14
  119229  119226  119232  119241      14  119229  119226  119244  119247      14
  119229  119226  119244  119250      14  119229  119226  119244  119253      14
  119223  119220  119226  119229      10  119223  119220  119226  119232      10
  119223  119220  119226  119244      10  119223  119220  119256  119259      19
  119223  119220 -119256  119259       3  119223  119220 -119256  119259      20
  119223  119220  119256  119262       3  119220  119226  119232  119235      15
  119220  119226  119232  119238      15  119220  119226  119232  119241      15
  119220  119226  119244  119247      15  119220  119226  119244  119250      15
  119220  119226  119244  119253      15  119220  119256  119262  119265       2
  119217  119214  119220  119223       3  119217  119214  119220  119226       3
  119217  119214  119220  119256       3  119214  119220  119226  119229      10
  119301  119298  119304  119307       1  119301  119298 -119304  119307       2
  119298  119304  119310  119313       3  119286  119283  119289  119292       1
  119286  119283 -119289  119292       2  119286  119283  119289  119295       1
  119286  119283 -119289  119295       2  119280  119274  119268  119298      10
  119280  119274  119283  119286      19  119280  119274 -119283  119286       3
  119280  119274 -119283  119286      20  119280  119274  119283  119289       3
  119277  119274  119268  119298      10  119277  119274  119283  119286      19
  119277  119274 -119283  119286       3  119277  119274 -119283  119286      20
  119277  119274  119283  119289       3  119274  119283  119289  119292       2
  119274  119283  119289  119295       2  119271  119268  119274  119277      10
  119271  119268  119274  119280      10  119271  119268  119274  119283      10
  119271  119268  119298  119301      19  119271  119268 -119298  119301       3
  119271  119268 -119298  119301      20  119271  119268  119298  119304       3
  119268  119298  119304  119307       2  119265  119262  119268  119271       3
  119265  119262  119268  119274       3  119265  119262  119268  119298       3
  119262  119268  119274  119277      10  119262  119268  119274  119280      10
  119352  119349  119355  119358       1  119352  119349 -119355  119358       2
  119349  119355  119361  119364       3  119331  119325  119334  119337      63
  119328  119325  119334  119337      63  119325  119334  119337  119340      63
  119325  119334  119337  119343      63  119325  119334  119337  119346      63
  119322  119316  119310  119349      10  119322  119316  119325  119328      10
  119322  119316  119325  119331      10  119322  119316  119325  119334      10
  119319  119316  119310  119349      10  119319  119316  119325  119328      10
  119319  119316  119325  119331      10  119319  119316  119325  119334      10
  119313  119310  119316  119319      10  119313  119310  119316  119322      10
  119313  119310  119316  119325      10  119313  119310  119349  119352      19
  119313  119310 -119349  119352       3  119313  119310 -119349  119352      20
  119313  119310  119349  119355       3  119310  119316  119325  119328      10
  119310  119316  119325  119331      10  119310  119349  119355  119358       2
  119307  119304  119310  119313       3  119307  119304  119310  119316       3
  119307  119304  119310  119349       3  119304  119310  119316  119319      10
  119304  119310  119316  119322      10  119400  119397  119403  119406       1
  119400  119397 -119403  119406       2  119397  119403  119409  119412       3
  119382  119373  119367  119385      15  119379  119373  119367  119385      15
  119376  119373  119367  119385      15  119373  119367  119385  119388      15
  119373  119367  119385  119391      15  119373  119367  119385  119394      15
  119370  119367  119361  119397      10  119370  119367  119373  119376      14
  119370  119367  119373  119379      14  119370  119367  119373  119382      14
  119370  119367  119385  119388      14  119370  119367  119385  119391      14
  119370  119367  119385  119394      14  119364  119361  119367  119370      10
  119364  119361  119367  119373      10  119364  119361  119367  119385      10
  119364  119361  119397  119400      19  119364  119361 -119397  119400       3
  119364  119361 -119397  119400      20  119364  119361  119397  119403       3
  119361  119367  119373  119376      15  119361  119367  119373  119379      15
  119361  119367  119373  119382      15  119361  119367  119385  119388      15
  119361  119367  119385  119391      15  119361  119367  119385  119394      15
  119361  119397  119403  119406       2  119358  119355  119361  119364       3
  119358  119355  119361  119367       3  119358  119355  119361  119397       3
  119355  119361  119367  119370      10  119445  119442  119448  119451       1
  119445  119442 -119448  119451       2  119442  119448  119454  119457       3
  119430  119424  119433  119436       3  119430  119424  119433  119439       3
  119427  119424  119433  119436       3  119427  119424  119433  119439       3
  119421  119415  119409  119442      10  119421  119415  119424  119427      14
  119421  119415  119424  119430      14  119421  119415  119424  119433      10
  119418  119415  119409  119442      10  119418  119415  119424  119427      14
  119418  119415  119424  119430      14  119418  119415  119424  119433      10
  119412  119409  119415  119418      10  119412  119409  119415  119421      10
  119412  119409  119415  119424      10  119412  119409  119442  119445      19
  119412  119409 -119442  119445       3  119412  119409 -119442  119445      20
  119412  119409  119442  119448       3  119409  119415  119424  119427      15
  119409  119415  119424  119430      15  119409  119442  119448  119451       2
  119406  119403  119409  119412       3  119406  119403  119409  119415       3
  119406  119403  119409  119442       3  119403  119409  119415  119418      10
  119403  119409  119415  119421      10  119511  119508  119514  119517       1
  119511  119508 -119514  119517       2  119508  119514  119520  119523       3
  119508  119514  119520  119526       3  119493  119487  119496  119499      10
  119493  119487  119496  119502      10  119493  119487  119496  119505      10
  119490  119487  119496  119499      10  119490  119487  119496  119502      10
  119490  119487  119496  119505      10  119484  119478  119487  119490      10
  119484  119478  119487  119493      10  119484  119478  119487  119496      10
  119481  119478  119487  119490      10  119481  119478  119487  119493      10
  119481  119478  119487  119496      10  119478  119487  119496  119499      10
  119478  119487  119496  119502      10  119478  119487  119496  119505      10
  119475  119469  119478  119481      14  119475  119469  119478  119484      14
  119475  119469  119478  119487      15  119472  119469  119478  119481      14
  119472  119469  119478  119484      14  119472  119469  119478  119487      15
  119469  119478  119487  119490      10  119469  119478  119487  119493      10
  119466  119460  119454  119508      10  119466  119460  119469  119472      14
  119466  119460  119469  119475      14  119466  119460  119469  119478      15
  119463  119460  119454  119508      10  119463  119460  119469  119472      14
  119463  119460  119469  119475      14  119463  119460  119469  119478      15
  119460  119469  119478  119481      15  119460  119469  119478  119484      15
  119457  119454  119460  119463      10  119457  119454  119460  119466      10
  119457  119454  119460  119469      10  119457  119454  119508  119511      19
  119457  119454 -119508  119511       3  119457  119454 -119508  119511      20
  119457  119454  119508  119514       3  119454  119460  119469  119472      15
  119454  119460  119469  119475      15  119454  119508  119514  119517       2
  119451  119448  119454  119457       3  119451  119448  119454  119460       3
  119451  119448  119454  119508       3  119448  119454  119460  119463      10
  119448  119454  119460  119466      10  119532  119529  119535  119538       1
  119532  119529 -119535  119538       2  119529  119535  119541  119544       3
  119526  119520  119529  119532      19  119526  119520 -119529  119532       3
  119526  119520 -119529  119532      20  119526  119520  119529  119535       3
  119523  119520  119529  119532      19  119523  119520 -119529  119532       3
  119523  119520 -119529  119532      20  119523  119520  119529  119535       3
  119520  119529  119535  119538       2  119517  119514  119520  119523       3
  119517  119514  119520  119526       3  119517  119514  119520  119529       3
  119589  119586  119592  119595       1  119589  119586 -119592  119595       2
  119586  119592  119598  119601       3  119571  119565  119574  119577      14
  119571  119565  119574  119580      14  119571  119565  119574  119583      14
  119568  119565  119574  119577      14  119568  119565  119574  119580      14
  119568  119565  119574  119583      14  119562  119553  119547  119565      15
  119559  119553  119547  119565      15  119556  119553  119547  119565      15
  119553  119547  119565  119568      15  119553  119547  119565  119571      15
  119550  119547  119541  119586      10  119550  119547  119553  119556      14
  119550  119547  119553  119559      14  119550  119547  119553  119562      14
  119550  119547  119565  119568      14  119550  119547  119565  119571      14
  119550  119547  119565  119574      15  119547  119565  119574  119577      15
  119547  119565  119574  119580      15  119547  119565  119574  119583      15
  119544  119541  119547  119550      10  119544  119541  119547  119553      10
  119544  119541  119547  119565      10  119544  119541  119586  119589      19
  119544  119541 -119586  119589       3  119544  119541 -119586  119589      20
  119544  119541  119586  119592       3  119541  119547  119553  119556      15
  119541  119547  119553  119559      15  119541  119547  119553  119562      15
  119541  119547  119565  119568      15  119541  119547  119565  119571      15
  119541  119586  119592  119595       2  119538  119535  119541  119544       3
  119538  119535  119541  119547       3  119538  119535  119541  119586       3
  119535  119541  119547  119550      10  119646  119643  119649  119652       1
  119646  119643 -119649  119652       2  119643  119649  119655  119658       3
  119628  119622  119631  119634      14  119628  119622  119631  119637      14
  119628  119622  119631  119640      14  119625  119622  119631  119634      14
  119625  119622  119631  119637      14  119625  119622  119631  119640      14
  119619  119610  119604  119622      15  119616  119610  119604  119622      15
  119613  119610  119604  119622      15  119610  119604  119622  119625      15
  119610  119604  119622  119628      15  119607  119604  119598  119643      10
  119607  119604  119610  119613      14  119607  119604  119610  119616      14
  119607  119604  119610  119619      14  119607  119604  119622  119625      14
  119607  119604  119622  119628      14  119607  119604  119622  119631      15
  119604  119622  119631  119634      15  119604  119622  119631  119637      15
  119604  119622  119631  119640      15  119601  119598  119604  119607      10
  119601  119598  119604  119610      10  119601  119598  119604  119622      10
  119601  119598  119643  119646      19  119601  119598 -119643  119646       3
  119601  119598 -119643  119646      20  119601  119598  119643  119649       3
  119598  119604  119610  119613      15  119598  119604  119610  119616      15
  119598  119604  119610  119619      15  119598  119604  119622  119625      15
  119598  119604  119622  119628      15  119598  119643  119649  119652       2
  119595  119592  119598  119601       3  119595  119592  119598  119604       3
  119595  119592  119598  119643       3  119592  119598  119604  119607      10
  119679  119685  119688  119691       3  119679  119685  119688  119694       3
  119679  119685  119715  119718       3  119667  119661  119655  119679      10
  119667  119661  119670  119673       3  119667  119661  119670  119676       3
  119664  119661  119655  119679      10  119664  119661  119670  119673       3
  119664  119661  119670  119676       3  119658  119655  119661  119664      10
  119658  119655  119661  119667      10  119658  119655  119661  119670      10
  119658  119655  119679  119682      19  119658  119655 -119679  119682       3
  119658  119655 -119679  119682      20  119658  119655  119679  119685       3
  119652  119649  119655  119658       3  119652  119649  119655  119661       3
  119652  119649  119655  119679       3  119649  119655  119661  119664      10
  119649  119655  119661  119667      10  119724  119721  119727  119730       1
  119724  119721 -119727  119730       2  119721  119727  119733  119736       3
  119718  119715  119721  119724      19  119718  119715 -119721  119724       3
  119718  119715 -119721  119724      20  119718  119715  119721  119727       3
  119715  119721  119727  119730       2  119712  119706  119715  119718      10
  119712  119706  119715  119721      10  119709  119706  119715  119718      10
  119709  119706  119715  119721      10  119703  119697  119706  119709      14
  119703  119697  119706  119712      14  119703  119697  119706  119715      15
  119700  119697  119706  119709      14  119700  119697  119706  119712      14
  119700  119697  119706  119715      15  119697  119706  119715  119718      10
  119694  119688  119685  119715       3  119694  119688  119697  119700      10
  119694  119688  119697  119703      10  119694  119688  119697  119706      10
  119691  119688  119685  119715       3  119691  119688  119697  119700      10
  119691  119688  119697  119703      10  119691  119688  119697  119706      10
  119688  119685  119715  119718       3  119688  119697  119706  119709      15
  119688  119697  119706  119712      15  119685  119688  119697  119700      10
  119685  119688  119697  119703      10  119685  119715  119706  119709      10
  119685  119715  119706  119712      10  119766  119763  119769  119772       1
  119766  119763 -119769  119772       2  119763  119769  119775  119778       3
  119754  119745  119739  119757      90  119754  119745 -119739  119757      29
  119751  119745  119739  119757      90  119751  119745 -119739  119757      29
  119748  119745  119739  119757      90  119748  119745 -119739  119757      29
  119745  119739  119757  119760      91  119745  119739 -119757  119760      92
  119745  119739 -119757  119760      93  119745  119739 -119757  119760      94
  119742  119739  119733  119763      10  119742  119739  119745  119748      10
  119742  119739  119745  119751      10  119742  119739  119745  119754      10
  119742  119739  119757  119760      95  119736  119733  119739  119742      10
  119736  119733  119739  119745      10  119736  119733  119739  119757      90
  119736  119733 -119739  119757      29  119736  119733  119763  119766      19
  119736  119733 -119763  119766       3  119736  119733 -119763  119766      20
  119736  119733  119763  119769       3  119733  119739  119745  119748      15
  119733  119739  119745  119751      15  119733  119739  119745  119754      15
  119733  119739  119757  119760      96  119733  119739 -119757  119760      97
  119733  119739 -119757  119760      93  119733  119739 -119757  119760      98
  119733  119763  119769  119772       2  119730  119727  119733  119736       3
  119730  119727  119733  119739       3  119730  119727  119733  119763       3
  119727  119733  119739  119742      10  119832  119829  119835  119838       1
  119832  119829 -119835  119838       2  119829  119835  119841  119844       3
  119814  119808  119817  119820      10  119814  119808  119817  119823      10
  119814  119808  119817  119826      10  119811  119808  119817  119820      10
  119811  119808  119817  119823      10  119811  119808  119817  119826      10
  119805  119799  119808  119811      10  119805  119799  119808  119814      10
  119805  119799  119808  119817      10  119802  119799  119808  119811      10
  119802  119799  119808  119814      10  119802  119799  119808  119817      10
  119799  119808  119817  119820      10  119799  119808  119817  119823      10
  119799  119808  119817  119826      10  119796  119790  119799  119802      14
  119796  119790  119799  119805      14  119796  119790  119799  119808      15
  119793  119790  119799  119802      14  119793  119790  119799  119805      14
  119793  119790  119799  119808      15  119790  119799  119808  119811      10
  119790  119799  119808  119814      10  119787  119781  119775  119829      10
  119787  119781  119790  119793      14  119787  119781  119790  119796      14
  119787  119781  119790  119799      15  119784  119781  119775  119829      10
  119784  119781  119790  119793      14  119784  119781  119790  119796      14
  119784  119781  119790  119799      15  119781  119790  119799  119802      15
  119781  119790  119799  119805      15  119778  119775  119781  119784      10
  119778  119775  119781  119787      10  119778  119775  119781  119790      10
  119778  119775  119829  119832      19  119778  119775 -119829  119832       3
  119778  119775 -119829  119832      20  119778  119775  119829  119835       3
  119775  119781  119790  119793      15  119775  119781  119790  119796      15
  119775  119829  119835  119838       2  119772  119769  119775  119778       3
  119772  119769  119775  119781       3  119772  119769  119775  119829       3
  119769  119775  119781  119784      10  119769  119775  119781  119787      10
  119880  119877  119883  119886       1  119880  119877 -119883  119886       2
  119877  119883  119889  119892       3  119862  119853  119847  119865      15
  119859  119853  119847  119865      15  119856  119853  119847  119865      15
  119853  119847  119865  119868      15  119853  119847  119865  119871      15
  119853  119847  119865  119874      15  119850  119847  119841  119877      10
  119850  119847  119853  119856      14  119850  119847  119853  119859      14
  119850  119847  119853  119862      14  119850  119847  119865  119868      14
  119850  119847  119865  119871      14  119850  119847  119865  119874      14
  119844  119841  119847  119850      10  119844  119841  119847  119853      10
  119844  119841  119847  119865      10  119844  119841  119877  119880      19
  119844  119841 -119877  119880       3  119844  119841 -119877  119880      20
  119844  119841  119877  119883       3  119841  119847  119853  119856      15
  119841  119847  119853  119859      15  119841  119847  119853  119862      15
  119841  119847  119865  119868      15  119841  119847  119865  119871      15
  119841  119847  119865  119874      15  119841  119877  119883  119886       2
  119838  119835  119841  119844       3  119838  119835  119841  119847       3
  119838  119835  119841  119877       3  119835  119841  119847  119850      10
  119928  119925  119931  119934       1  119928  119925 -119931  119934       2
  119925  119931  119937  119940       3  119910  119901  119895  119913      15
  119907  119901  119895  119913      15  119904  119901  119895  119913      15
  119901  119895  119913  119916      15  119901  119895  119913  119919      15
  119901  119895  119913  119922      15  119898  119895  119889  119925      10
  119898  119895  119901  119904      14  119898  119895  119901  119907      14
  119898  119895  119901  119910      14  119898  119895  119913  119916      14
  119898  119895  119913  119919      14  119898  119895  119913  119922      14
  119892  119889  119895  119898      10  119892  119889  119895  119901      10
  119892  119889  119895  119913      10  119892  119889  119925  119928      19
  119892  119889 -119925  119928       3  119892  119889 -119925  119928      20
  119892  119889  119925  119931       3  119889  119895  119901  119904      15
  119889  119895  119901  119907      15  119889  119895  119901  119910      15
  119889  119895  119913  119916      15  119889  119895  119913  119919      15
  119889  119895  119913  119922      15  119889  119925  119931  119934       2
  119886  119883  119889  119892       3  119886  119883  119889  119895       3
  119886  119883  119889  119925       3  119883  119889  119895  119898      10
  120000  119997  120003  120006       1  120000  119997 -120003  120006       2
  119997  120003  120009  120012       3  119985  119979  119976  119988      51
  119985  119979 -119976  119988       6  119982  119979  119976  119988      51
  119982  119979 -119976  119988       6  119979  119976  119988  119991      51
  119979  119976 -119988  119991       6  119979  119976  119988  119994      51
  119979  119976 -119988  119994       6  119973  119970  119976  119979      51
  119973  119970 -119976  119979       6  119973  119970  119976  119988      51
  119973  119970 -119976  119988       6  119970  119976  119979  119982      51
  119970  119976 -119979  119982       6  119970  119976  119979  119985      51
  119970  119976 -119979  119985       6  119970  119976  119988  119991      51
  119970  119976 -119988  119991       6  119970  119976  119988  119994      51
  119970  119976 -119988  119994       6  119967  119961  119970  119973      29
  119967  119961  119970  119976      29  119964  119961  119970  119973      29
  119964  119961  119970  119976      29  119958  119952  119961  119964      10
  119958  119952  119961  119967      10  119958  119952  119961  119970      10
  119955  119952  119961  119964      10  119955  119952  119961  119967      10
  119955  119952  119961  119970      10  119952  119961  119970  119973      29
  119949  119943  119937  119997      10  119949  119943  119952  119955      14
  119949  119943  119952  119958      14  119949  119943  119952  119961      15
  119946  119943  119937  119997      10  119946  119943  119952  119955      14
  119946  119943  119952  119958      14  119946  119943  119952  119961      15
  119943  119952  119961  119964      10  119943  119952  119961  119967      10
  119940  119937  119943  119946      10  119940  119937  119943  119949      10
  119940  119937  119943  119952      10  119940  119937  119997  120000      19
  119940  119937 -119997  120000       3  119940  119937 -119997  120000      20
  119940  119937  119997  120003       3  119937  119943  119952  119955      15
  119937  119943  119952  119958      15  119937  119997  120003  120006       2
  119934  119931  119937  119940       3  119934  119931  119937  119943       3
  119934  119931  119937  119997       3  119931  119937  119943  119946      10
  119931  119937  119943  119949      10  120042  120039  120045  120048       1
  120042  120039 -120045  120048       2  120039  120045  120051  120054       3
  120030  120021  120015  120033      90  120030  120021 -120015  120033      29
  120027  120021  120015  120033      90  120027  120021 -120015  120033      29
  120024  120021  120015  120033      90  120024  120021 -120015  120033      29
  120021  120015  120033  120036      91  120021  120015 -120033  120036      92
  120021  120015 -120033  120036      93  120021  120015 -120033  120036      94
  120018  120015  120009  120039      10  120018  120015  120021  120024      10
  120018  120015  120021  120027      10  120018  120015  120021  120030      10
  120018  120015  120033  120036      95  120012  120009  120015  120018      10
  120012  120009  120015  120021      10  120012  120009  120015  120033      90
  120012  120009 -120015  120033      29  120012  120009  120039  120042      19
  120012  120009 -120039  120042       3  120012  120009 -120039  120042      20
  120012  120009  120039  120045       3  120009  120015  120021  120024      15
  120009  120015  120021  120027      15  120009  120015  120021  120030      15
  120009  120015  120033  120036      96  120009  120015 -120033  120036      97
  120009  120015 -120033  120036      93  120009  120015 -120033  120036      98
  120009  120039  120045  120048       2  120006  120003  120009  120012       3
  120006  120003  120009  120015       3  120006  120003  120009  120039       3
  120003  120009  120015  120018      10  120072  120069  120075  120078       1
  120072  120069 -120075  120078       2  120069  120075  120081  120084       3
  120066  120057  120051  120069      10  120063  120057  120051  120069      10
  120060  120057  120051  120069      10  120054  120051  120057  120060      10
  120054  120051  120057  120063      10  120054  120051  120057  120066      10
  120054  120051  120069  120072      19  120054  120051 -120069  120072       3
  120054  120051 -120069  120072      20  120054  120051  120069  120075       3
  120051  120069  120075  120078       2  120048  120045  120051  120054       3
  120048  120045  120051  120057       3  120048  120045  120051  120069       3
  120045  120051  120057  120060      10  120045  120051  120057  120063      10
  120045  120051  120057  120066      10  120129  120126  120132  120135       1
  120129  120126 -120132  120135       2  120126  120132  120138  120141       3
  120111  120102  120096  120114      15  120108  120102  120096  120114      15
  120105  120102  120096  120114      15  120102  120096  120114  120117      15
  120102  120096  120114  120120      15  120102  120096  120114  120123      15
  120099  120096  120102  120105      14  120099  120096  120102  120108      14
  120099  120096  120102  120111      14  120099  120096  120114  120117      14
  120099  120096  120114  120120      14  120099  120096  120114  120123      14
  120093  120087  120081  120126      10  120093  120087  120096  120099      14
  120093  120087  120096  120102      15  120093  120087  120096  120114      15
  120090  120087  120081  120126      10  120090  120087  120096  120099      14
  120090  120087  120096  120102      15  120090  120087  120096  120114      15
  120087  120096  120102  120105      15  120087  120096  120102  120108      15
  120087  120096  120102  120111      15  120087  120096  120114  120117      15
  120087  120096  120114  120120      15  120087  120096  120114  120123      15
  120084  120081  120087  120090      10  120084  120081  120087  120093      10
  120084  120081  120087  120096      10  120084  120081  120126  120129      19
  120084  120081 -120126  120129       3  120084  120081 -120126  120129      20
  120084  120081  120126  120132       3  120081  120087  120096  120099      15
  120081  120126  120132  120135       2  120078  120075  120081  120084       3
  120078  120075  120081  120087       3  120078  120075  120081  120126       3
  120075  120081  120087  120090      10  120075  120081  120087  120093      10
  120186  120183  120189  120192       1  120186  120183 -120189  120192       2
  120183  120189  120195  120198       3  120168  120159  120153  120171      15
  120165  120159  120153  120171      15  120162  120159  120153  120171      15
  120159  120153  120171  120174      15  120159  120153  120171  120177      15
  120159  120153  120171  120180      15  120156  120153  120159  120162      14
  120156  120153  120159  120165      14  120156  120153  120159  120168      14
  120156  120153  120171  120174      14  120156  120153  120171  120177      14
  120156  120153  120171  120180      14  120150  120144  120138  120183      10
  120150  120144  120153  120156      14  120150  120144  120153  120159      15
  120150  120144  120153  120171      15  120147  120144  120138  120183      10
  120147  120144  120153  120156      14  120147  120144  120153  120159      15
  120147  120144  120153  120171      15  120144  120153  120159  120162      15
  120144  120153  120159  120165      15  120144  120153  120159  120168      15
  120144  120153  120171  120174      15  120144  120153  120171  120177      15
  120144  120153  120171  120180      15  120141  120138  120144  120147      10
  120141  120138  120144  120150      10  120141  120138  120144  120153      10
  120141  120138  120183  120186      19  120141  120138 -120183  120186       3
  120141  120138 -120183  120186      20  120141  120138  120183  120189       3
  120138  120144  120153  120156      15  120138  120183  120189  120192       2
  120135  120132  120138  120141       3  120135  120132  120138  120144       3
  120135  120132  120138  120183       3  120132  120138  120144  120147      10
  120132  120138  120144  120150      10  120222  120219  120225  120228       1
  120222  120219 -120225  120228       2  120219  120225  120231  120234       3
  120207  120201  120195  120219      10  120207  120201  120210  120213       3
  120207  120201  120210  120216       3  120204  120201  120195  120219      10
  120204  120201  120210  120213       3  120204  120201  120210  120216       3
  120198  120195  120201  120204      10  120198  120195  120201  120207      10
  120198  120195  120201  120210      10  120198  120195  120219  120222      19
  120198  120195 -120219  120222       3  120198  120195 -120219  120222      20
  120198  120195  120219  120225       3  120195  120219  120225  120228       2
  120192  120189  120195  120198       3  120192  120189  120195  120201       3
  120192  120189  120195  120219       3  120189  120195  120201  120204      10
  120189  120195  120201  120207      10  120252  120249  120255  120258       1
  120252  120249 -120255  120258       2  120249  120255  120261  120264       3
  120246  120237  120231  120249      10  120243  120237  120231  120249      10
  120240  120237  120231  120249      10  120234  120231  120237  120240      10
  120234  120231  120237  120243      10  120234  120231  120237  120246      10
  120234  120231  120249  120252      19  120234  120231 -120249  120252       3
  120234  120231 -120249  120252      20  120234  120231  120249  120255       3
  120231  120249  120255  120258       2  120228  120225  120231  120234       3
  120228  120225  120231  120237       3  120228  120225  120231  120249       3
  120225  120231  120237  120240      10  120225  120231  120237  120243      10
  120225  120231  120237  120246      10  120282  120279  120285  120288       1
  120282  120279 -120285  120288       2  120279  120285  120291  120294       3
  120279  120285  120291  120297       3  120276  120267  120261  120279      10
  120273  120267  120261  120279      10  120270  120267  120261  120279      10
  120264  120261  120267  120270      10  120264  120261  120267  120273      10
  120264  120261  120267  120276      10  120264  120261  120279  120282      19
  120264  120261 -120279  120282       3  120264  120261 -120279  120282      20
  120264  120261  120279  120285       3  120261  120279  120285  120288       2
  120258  120255  120261  120264       3  120258  120255  120261  120267       3
  120258  120255  120261  120279       3  120255  120261  120267  120270      10
  120255  120261  120267  120273      10  120255  120261  120267  120276      10
  120303  120300  120306  120309       1  120303  120300 -120306  120309       2
  120300  120306  120312  120315       3  120297  120291  120300  120303      19
  120297  120291 -120300  120303       3  120297  120291 -120300  120303      20
  120297  120291  120300  120306       3  120294  120291  120300  120303      19
  120294  120291 -120300  120303       3  120294  120291 -120300  120303      20
  120294  120291  120300  120306       3  120291  120300  120306  120309       2
  120288  120285  120291  120294       3  120288  120285  120291  120297       3
  120288  120285  120291  120300       3  120351  120348  120354  120357       1
  120351  120348 -120354  120357       2  120348  120354  120360  120363       3
  120333  120324  120318  120336      15  120330  120324  120318  120336      15
  120327  120324  120318  120336      15  120324  120318  120336  120339      15
  120324  120318  120336  120342      15  120324  120318  120336  120345      15
  120321  120318  120312  120348      10  120321  120318  120324  120327      14
  120321  120318  120324  120330      14  120321  120318  120324  120333      14
  120321  120318  120336  120339      14  120321  120318  120336  120342      14
  120321  120318  120336  120345      14  120315  120312  120318  120321      10
  120315  120312  120318  120324      10  120315  120312  120318  120336      10
  120315  120312  120348  120351      19  120315  120312 -120348  120351       3
  120315  120312 -120348  120351      20  120315  120312  120348  120354       3
  120312  120318  120324  120327      15  120312  120318  120324  120330      15
  120312  120318  120324  120333      15  120312  120318  120336  120339      15
  120312  120318  120336  120342      15  120312  120318  120336  120345      15
  120312  120348  120354  120357       2  120309  120306  120312  120315       3
  120309  120306  120312  120318       3  120309  120306  120312  120348       3
  120306  120312  120318  120321      10  120381  120378  120384  120387       1
  120381  120378 -120384  120387       2  120378  120384  120390  120393       3
  120375  120366  120360  120378      10  120372  120366  120360  120378      10
  120369  120366  120360  120378      10  120363  120360  120366  120369      10
  120363  120360  120366  120372      10  120363  120360  120366  120375      10
  120363  120360  120378  120381      19  120363  120360 -120378  120381       3
  120363  120360 -120378  120381      20  120363  120360  120378  120384       3
  120360  120378  120384  120387       2  120357  120354  120360  120363       3
  120357  120354  120360  120366       3  120357  120354  120360  120378       3
  120354  120360  120366  120369      10  120354  120360  120366  120372      10
  120354  120360  120366  120375      10  120414  120411  120417  120420       1
  120414  120411 -120417  120420       2  120411  120417  120423  120426       3
  120402  120396  120390  120411      10  120402  120396  120405  120408      95
  120399  120396  120390  120411      10  120399  120396  120405  120408      95
  120393  120390  120396  120399      10  120393  120390  120396  120402      10
  120393  120390  120396  120405      90  120393  120390 -120396  120405      29
  120393  120390  120411  120414      19  120393  120390 -120411  120414       3
  120393  120390 -120411  120414      20  120393  120390  120411  120417       3
  120390  120396  120405  120408     127  120390  120396 -120405  120408     128
  120390  120396 -120405  120408     129  120390  120396 -120405  120408     130
  120390  120411  120417  120420       2  120387  120384  120390  120393       3
  120387  120384  120390  120396       3  120387  120384  120390  120411       3
  120384  120390  120396  120399      10  120384  120390  120396  120402      10
  120471  120468  120474  120477       1  120471  120468 -120474  120477       2
  120468  120474  120480  120483       3  120453  120444  120438  120456      15
  120450  120444  120438  120456      15  120447  120444  120438  120456      15
  120444  120438  120456  120459      15  120444  120438  120456  120462      15
  120444  120438  120456  120465      15  120441  120438  120444  120447      14
  120441  120438  120444  120450      14  120441  120438  120444  120453      14
  120441  120438  120456  120459      14  120441  120438  120456  120462      14
  120441  120438  120456  120465      14  120435  120429  120423  120468      10
  120435  120429  120438  120441      14  120435  120429  120438  120444      15
  120435  120429  120438  120456      15  120432  120429  120423  120468      10
  120432  120429  120438  120441      14  120432  120429  120438  120444      15
  120432  120429  120438  120456      15  120429  120438  120444  120447      15
  120429  120438  120444  120450      15  120429  120438  120444  120453      15
  120429  120438  120456  120459      15  120429  120438  120456  120462      15
  120429  120438  120456  120465      15  120426  120423  120429  120432      10
  120426  120423  120429  120435      10  120426  120423  120429  120438      10
  120426  120423  120468  120471      19  120426  120423 -120468  120471       3
  120426  120423 -120468  120471      20  120426  120423  120468  120474       3
  120423  120429  120438  120441      15  120423  120468  120474  120477       2
  120420  120417  120423  120426       3  120420  120417  120423  120429       3
  120420  120417  120423  120468       3  120417  120423  120429  120432      10
  120417  120423  120429  120435      10  120528  120525  120531  120534       1
  120528  120525 -120531  120534       2  120525  120531  120537  120540       3
  120510  120501  120495  120513      15  120507  120501  120495  120513      15
  120504  120501  120495  120513      15  120501  120495  120513  120516      15
  120501  120495  120513  120519      15  120501  120495  120513  120522      15
  120498  120495  120501  120504      14  120498  120495  120501  120507      14
  120498  120495  120501  120510      14  120498  120495  120513  120516      14
  120498  120495  120513  120519      14  120498  120495  120513  120522      14
  120492  120486  120480  120525      10  120492  120486  120495  120498      14
  120492  120486  120495  120501      15  120492  120486  120495  120513      15
  120489  120486  120480  120525      10  120489  120486  120495  120498      14
  120489  120486  120495  120501      15  120489  120486  120495  120513      15
  120486  120495  120501  120504      15  120486  120495  120501  120507      15
  120486  120495  120501  120510      15  120486  120495  120513  120516      15
  120486  120495  120513  120519      15  120486  120495  120513  120522      15
  120483  120480  120486  120489      10  120483  120480  120486  120492      10
  120483  120480  120486  120495      10  120483  120480  120525  120528      19
  120483  120480 -120525  120528       3  120483  120480 -120525  120528      20
  120483  120480  120525  120531       3  120480  120486  120495  120498      15
  120480  120525  120531  120534       2  120477  120474  120480  120483       3
  120477  120474  120480  120486       3  120477  120474  120480  120525       3
  120474  120480  120486  120489      10  120474  120480  120486  120492      10
  120570  120567  120573  120576       1  120570  120567 -120573  120576       2
  120567  120573  120579  120582       3  120558  120549  120543  120561      90
  120558  120549 -120543  120561      29  120555  120549  120543  120561      90
  120555  120549 -120543  120561      29  120552  120549  120543  120561      90
  120552  120549 -120543  120561      29  120549  120543  120561  120564      91
  120549  120543 -120561  120564      92  120549  120543 -120561  120564      93
  120549  120543 -120561  120564      94  120546  120543  120537  120567      10
  120546  120543  120549  120552      10  120546  120543  120549  120555      10
  120546  120543  120549  120558      10  120546  120543  120561  120564      95
  120540  120537  120543  120546      10  120540  120537  120543  120549      10
  120540  120537  120543  120561      90  120540  120537 -120543  120561      29
  120540  120537  120567  120570      19  120540  120537 -120567  120570       3
  120540  120537 -120567  120570      20  120540  120537  120567  120573       3
  120537  120543  120549  120552      15  120537  120543  120549  120555      15
  120537  120543  120549  120558      15  120537  120543  120561  120564      96
  120537  120543 -120561  120564      97  120537  120543 -120561  120564      93
  120537  120543 -120561  120564      98  120537  120567  120573  120576       2
  120534  120531  120537  120540       3  120534  120531  120537  120543       3
  120534  120531  120537  120567       3  120531  120537  120543  120546      10
  120612  120609  120615  120618       1  120612  120609 -120615  120618       2
  120609  120615  120621  120624       3  120600  120591  120585  120603      90
  120600  120591 -120585  120603      29  120597  120591  120585  120603      90
  120597  120591 -120585  120603      29  120594  120591  120585  120603      90
  120594  120591 -120585  120603      29  120591  120585  120603  120606      91
  120591  120585 -120603  120606      92  120591  120585 -120603  120606      93
  120591  120585 -120603  120606      94  120588  120585  120579  120609      10
  120588  120585  120591  120594      10  120588  120585  120591  120597      10
  120588  120585  120591  120600      10  120588  120585  120603  120606      95
  120582  120579  120585  120588      10  120582  120579  120585  120591      10
  120582  120579  120585  120603      90  120582  120579 -120585  120603      29
  120582  120579  120609  120612      19  120582  120579 -120609  120612       3
  120582  120579 -120609  120612      20  120582  120579  120609  120615       3
  120579  120585  120591  120594      15  120579  120585  120591  120597      15
  120579  120585  120591  120600      15  120579  120585  120603  120606      96
  120579  120585 -120603  120606      97  120579  120585 -120603  120606      93
  120579  120585 -120603  120606      98  120579  120609  120615  120618       2
  120576  120573  120579  120582       3  120576  120573  120579  120585       3
  120576  120573  120579  120609       3  120573  120579  120585  120588      10
  120642  120639  120645  120648       1  120642  120639 -120645  120648       2
  120639  120645  120651  120654       3  120636  120627  120621  120639      10
  120633  120627  120621  120639      10  120630  120627  120621  120639      10
  120624  120621  120627  120630      10  120624  120621  120627  120633      10
  120624  120621  120627  120636      10  120624  120621  120639  120642      19
  120624  120621 -120639  120642       3  120624  120621 -120639  120642      20
  120624  120621  120639  120645       3  120621  120639  120645  120648       2
  120618  120615  120621  120624       3  120618  120615  120621  120627       3
  120618  120615  120621  120639       3  120615  120621  120627  120630      10
  120615  120621  120627  120633      10  120615  120621  120627  120636      10
  120687  120684  120690  120693       1  120687  120684 -120690  120693       2
  120684  120690  120696  120699       3  120672  120666  120675  120678       3
  120672  120666  120675  120681       3  120669  120666  120675  120678       3
  120669  120666  120675  120681       3  120663  120657  120651  120684      10
  120663  120657  120666  120669      14  120663  120657  120666  120672      14
  120663  120657  120666  120675      10  120660  120657  120651  120684      10
  120660  120657  120666  120669      14  120660  120657  120666  120672      14
  120660  120657  120666  120675      10  120654  120651  120657  120660      10
  120654  120651  120657  120663      10  120654  120651  120657  120666      10
  120654  120651  120684  120687      19  120654  120651 -120684  120687       3
  120654  120651 -120684  120687      20  120654  120651  120684  120690       3
  120651  120657  120666  120669      15  120651  120657  120666  120672      15
  120651  120684  120690  120693       2  120648  120645  120651  120654       3
  120648  120645  120651  120657       3  120648  120645  120651  120684       3
  120645  120651  120657  120660      10  120645  120651  120657  120663      10
  120735  120732  120738  120741       1  120735  120732 -120738  120741       2
  120732  120738  120744  120747       3  120717  120708  120702  120720      15
  120714  120708  120702  120720      15  120711  120708  120702  120720      15
  120708  120702  120720  120723      15  120708  120702  120720  120726      15
  120708  120702  120720  120729      15  120705  120702  120696  120732      10
  120705  120702  120708  120711      14  120705  120702  120708  120714      14
  120705  120702  120708  120717      14  120705  120702  120720  120723      14
  120705  120702  120720  120726      14  120705  120702  120720  120729      14
  120699  120696  120702  120705      10  120699  120696  120702  120708      10
  120699  120696  120702  120720      10  120699  120696  120732  120735      19
  120699  120696 -120732  120735       3  120699  120696 -120732  120735      20
  120699  120696  120732  120738       3  120696  120702  120708  120711      15
  120696  120702  120708  120714      15  120696  120702  120708  120717      15
  120696  120702  120720  120723      15  120696  120702  120720  120726      15
  120696  120702  120720  120729      15  120696  120732  120738  120741       2
  120693  120690  120696  120699       3  120693  120690  120696  120702       3
  120693  120690  120696  120732       3  120690  120696  120702  120705      10
  120783  120780  120786  120789       1  120783  120780 -120786  120789       2
  120780  120786  120792  120795       3  120765  120756  120750  120768      15
  120762  120756  120750  120768      15  120759  120756  120750  120768      15
  120756  120750  120768  120771      15  120756  120750  120768  120774      15
  120756  120750  120768  120777      15  120753  120750  120744  120780      10
  120753  120750  120756  120759      14  120753  120750  120756  120762      14
  120753  120750  120756  120765      14  120753  120750  120768  120771      14
  120753  120750  120768  120774      14  120753  120750  120768  120777      14
  120747  120744  120750  120753      10  120747  120744  120750  120756      10
  120747  120744  120750  120768      10  120747  120744  120780  120783      19
  120747  120744 -120780  120783       3  120747  120744 -120780  120783      20
  120747  120744  120780  120786       3  120744  120750  120756  120759      15
  120744  120750  120756  120762      15  120744  120750  120756  120765      15
  120744  120750  120768  120771      15  120744  120750  120768  120774      15
  120744  120750  120768  120777      15  120744  120780  120786  120789       2
  120741  120738  120744  120747       3  120741  120738  120744  120750       3
  120741  120738  120744  120780       3  120738  120744  120750  120753      10
  120831  120828  120834  120837       1  120831  120828 -120834  120837       2
  120828  120834  120840  120843       3  120813  120804  120798  120816      15
  120810  120804  120798  120816      15  120807  120804  120798  120816      15
  120804  120798  120816  120819      15  120804  120798  120816  120822      15
  120804  120798  120816  120825      15  120801  120798  120792  120828      10
  120801  120798  120804  120807      14  120801  120798  120804  120810      14
  120801  120798  120804  120813      14  120801  120798  120816  120819      14
  120801  120798  120816  120822      14  120801  120798  120816  120825      14
  120795  120792  120798  120801      10  120795  120792  120798  120804      10
  120795  120792  120798  120816      10  120795  120792  120828  120831      19
  120795  120792 -120828  120831       3  120795  120792 -120828  120831      20
  120795  120792  120828  120834       3  120792  120798  120804  120807      15
  120792  120798  120804  120810      15  120792  120798  120804  120813      15
  120792  120798  120816  120819      15  120792  120798  120816  120822      15
  120792  120798  120816  120825      15  120792  120828  120834  120837       2
  120789  120786  120792  120795       3  120789  120786  120792  120798       3
  120789  120786  120792  120828       3  120786  120792  120798  120801      10
  120873  120870  120876  120879       1  120873  120870 -120876  120879       2
  120870  120876  120882  120885       3  120861  120852  120846  120864      90
  120861  120852 -120846  120864      29  120858  120852  120846  120864      90
  120858  120852 -120846  120864      29  120855  120852  120846  120864      90
  120855  120852 -120846  120864      29  120852  120846  120864  120867      91
  120852  120846 -120864  120867      92  120852  120846 -120864  120867      93
  120852  120846 -120864  120867      94  120849  120846  120840  120870      10
  120849  120846  120852  120855      10  120849  120846  120852  120858      10
  120849  120846  120852  120861      10  120849  120846  120864  120867      95
  120843  120840  120846  120849      10  120843  120840  120846  120852      10
  120843  120840  120846  120864      90  120843  120840 -120846  120864      29
  120843  120840  120870  120873      19  120843  120840 -120870  120873       3
  120843  120840 -120870  120873      20  120843  120840  120870  120876       3
  120840  120846  120852  120855      15  120840  120846  120852  120858      15
  120840  120846  120852  120861      15  120840  120846  120864  120867      96
  120840  120846 -120864  120867      97  120840  120846 -120864  120867      93
  120840  120846 -120864  120867      98  120840  120870  120876  120879       2
  120837  120834  120840  120843       3  120837  120834  120840  120846       3
  120837  120834  120840  120870       3  120834  120840  120846  120849      10
  120918  120915  120921  120924       1  120918  120915 -120921  120924       2
  120915  120921  120927  120930       3  120903  120897  120906  120909       3
  120903  120897  120906  120912       3  120900  120897  120906  120909       3
  120900  120897  120906  120912       3  120894  120888  120882  120915      10
  120894  120888  120897  120900      14  120894  120888  120897  120903      14
  120894  120888  120897  120906      10  120891  120888  120882  120915      10
  120891  120888  120897  120900      14  120891  120888  120897  120903      14
  120891  120888  120897  120906      10  120885  120882  120888  120891      10
  120885  120882  120888  120894      10  120885  120882  120888  120897      10
  120885  120882  120915  120918      19  120885  120882 -120915  120918       3
  120885  120882 -120915  120918      20  120885  120882  120915  120921       3
  120882  120888  120897  120900      15  120882  120888  120897  120903      15
  120882  120915  120921  120924       2  120879  120876  120882  120885       3
  120879  120876  120882  120888       3  120879  120876  120882  120915       3
  120876  120882  120888  120891      10  120876  120882  120888  120894      10
  120972  120978  120981  120984       3  120972  120978  120981  120987       3
  120972  120978  121008  121011       3  120957  120951  120960  120963      14
  120957  120951  120960  120966      14  120957  120951  120960  120969      14
  120954  120951  120960  120963      14  120954  120951  120960  120966      14
  120954  120951  120960  120969      14  120948  120939  120933  120951      15
  120945  120939  120933  120951      15  120942  120939  120933  120951      15
  120939  120933  120951  120954      15  120939  120933  120951  120957      15
  120936  120933  120927  120972      10  120936  120933  120939  120942      14
  120936  120933  120939  120945      14  120936  120933  120939  120948      14
  120936  120933  120951  120954      14  120936  120933  120951  120957      14
  120936  120933  120951  120960      15  120933  120951  120960  120963      15
  120933  120951  120960  120966      15  120933  120951  120960  120969      15
  120930  120927  120933  120936      10  120930  120927  120933  120939      10
  120930  120927  120933  120951      10  120930  120927  120972  120975      19
  120930  120927 -120972  120975       3  120930  120927 -120972  120975      20
  120930  120927  120972  120978       3  120927  120933  120939  120942      15
  120927  120933  120939  120945      15  120927  120933  120939  120948      15
  120927  120933  120951  120954      15  120927  120933  120951  120957      15
  120924  120921  120927  120930       3  120924  120921  120927  120933       3
  120924  120921  120927  120972       3  120921  120927  120933  120936      10
  121017  121014  121020  121023       1  121017  121014 -121020  121023       2
  121014  121020  121026  121029       3  121011  121008  121014  121017      19
  121011  121008 -121014  121017       3  121011  121008 -121014  121017      20
  121011  121008  121014  121020       3  121008  121014  121020  121023       2
  121005  120999  121008  121011      10  121005  120999  121008  121014      10
  121002  120999  121008  121011      10  121002  120999  121008  121014      10
  120996  120990  120999  121002      14  120996  120990  120999  121005      14
  120996  120990  120999  121008      15  120993  120990  120999  121002      14
  120993  120990  120999  121005      14  120993  120990  120999  121008      15
  120990  120999  121008  121011      10  120987  120981  120978  121008       3
  120987  120981  120990  120993      10  120987  120981  120990  120996      10
  120987  120981  120990  120999      10  120984  120981  120978  121008       3
  120984  120981  120990  120993      10  120984  120981  120990  120996      10
  120984  120981  120990  120999      10  120981  120978  121008  121011       3
  120981  120990  120999  121002      15  120981  120990  120999  121005      15
  120978  120981  120990  120993      10  120978  120981  120990  120996      10
  120978  121008  120999  121002      10  120978  121008  120999  121005      10
  121083  121080  121086  121089       1  121083  121080 -121086  121089       2
  121080  121086  121092  121095       3  121065  121059  121068  121071      10
  121065  121059  121068  121074      10  121065  121059  121068  121077      10
  121062  121059  121068  121071      10  121062  121059  121068  121074      10
  121062  121059  121068  121077      10  121056  121050  121059  121062      10
  121056  121050  121059  121065      10  121056  121050  121059  121068      10
  121053  121050  121059  121062      10  121053  121050  121059  121065      10
  121053  121050  121059  121068      10  121050  121059  121068  121071      10
  121050  121059  121068  121074      10  121050  121059  121068  121077      10
  121047  121041  121050  121053      14  121047  121041  121050  121056      14
  121047  121041  121050  121059      15  121044  121041  121050  121053      14
  121044  121041  121050  121056      14  121044  121041  121050  121059      15
  121041  121050  121059  121062      10  121041  121050  121059  121065      10
  121038  121032  121026  121080      10  121038  121032  121041  121044      14
  121038  121032  121041  121047      14  121038  121032  121041  121050      15
  121035  121032  121026  121080      10  121035  121032  121041  121044      14
  121035  121032  121041  121047      14  121035  121032  121041  121050      15
  121032  121041  121050  121053      15  121032  121041  121050  121056      15
  121029  121026  121032  121035      10  121029  121026  121032  121038      10
  121029  121026  121032  121041      10  121029  121026  121080  121083      19
  121029  121026 -121080  121083       3  121029  121026 -121080  121083      20
  121029  121026  121080  121086       3  121026  121032  121041  121044      15
  121026  121032  121041  121047      15  121026  121080  121086  121089       2
  121023  121020  121026  121029       3  121023  121020  121026  121032       3
  121023  121020  121026  121080       3  121020  121026  121032  121035      10
  121020  121026  121032  121038      10  121113  121107  121116  121119       3
  121113  121107  121116  121122       3  121110  121107  121116  121119       3
  121110  121107  121116  121122       3  121104  121098  121092  121125      10
  121104  121098  121107  121110      14  121104  121098  121107  121113      14
  121104  121098  121107  121116      10  121101  121098  121092  121125      10
  121101  121098  121107  121110      14  121101  121098  121107  121113      14
  121101  121098  121107  121116      10  121095  121092  121098  121101      10
  121095  121092  121098  121104      10  121095  121092  121098  121107      10
  121095  121092  121125  121128       3  121095  121092  121125  121131       3
  121092  121098  121107  121110      15  121092  121098  121107  121113      15
  121089  121086  121092  121095       3  121089  121086  121092  121098       3
  121089  121086  121092  121125       3  121086  121092  121098  121101      10
  121086  121092  121098  121104      10  121242  121239  121245  121248      95
  121236  121233  121227  121239      90  121236  121233 -121227  121239      15
  121233  121227  121239  121242      90  121233  121227 -121239  121242      29
  121230  121227  121233  121236      95  121230  121227  121239  121242      10
  121230  121227  121239  121245      90  121230  121227 -121239  121245      29
  121227  121239  121245  121248      90  121227  121239 -121245  121248      15
  121218  121215  121221  121224     200  121209  121203  121200  121212      51
  121206  121203  121200  121212      51  121200  121212  121215  121218     200
  121197  121200  121203  121206      51  121197  121200  121203  121209      51
  121191  121188  121185  121224     204  121191  121188  121194  121197     205
  121185  121179  121239  121242      10  121182  121179  121185  121188       3
  121182  121179  121185  121224       3  121182  121179  121239  121227      10
  121182  121179  121239  121242      10  121182  121179  121239  121245      10
  121179  121185  121188  121191     204  121179  121239  121227  121230      10
  121179  121239  121245  121248      90  121179  121239 -121245  121248      15
  121176  121170  121227  121230      90  121176  121170 -121227  121230      29
  121176  121179  121239  121242      90  121176  121179 -121239  121242      29
  121173  121170  121176  121179     211  121173  121170  121227  121230      10
  121173  121170  121227  121233      90  121173  121170 -121227  121233      29
  121173  121170  121227  121239      10  121170  121176  121179  121182     211
  121170  121227  121233  121236      90  121170  121227 -121233  121236      15
  121170  121227  121239  121242      10  121167  121161  121170  121173      10
  121167  121161  121170  121176      90  121167  121161 -121170  121176      29
  121167  121161  121170  121227      10  121164  121161  121170  121173      10
  121164  121161  121170  121176      90  121164  121161 -121170  121176      29
  121164  121161  121170  121227      10  121161  121170  121227  121230      10
  121158  121161  121170  121173      90  121158  121161 -121170  121173      29
  121149  121158  121161  121164     215  121149  121158  121161  121167     215
  121308  121305  121311  121314       1  121308  121305 -121311  121314       2
  121305  121311  121317  121320       3  121302  121293  121287  121305      10
  121299  121293  121287  121305      10  121296  121293  121287  121305      10
  121290  121287  121293  121296      10  121290  121287  121293  121299      10
  121290  121287  121293  121302      10  121290  121287  121305  121308       3
  121290  121287  121305  121311       3  121287  121305  121311  121314       2
  121284  121275  121287  121290      10  121284  121275  121287  121293      10
  121284  121275  121287  121305      10  121281  121275  121287  121290      10
  121281  121275  121287  121293      10  121281  121275  121287  121305      10
  121278  121275  121287  121290      10  121278  121275  121287  121293      10
  121278  121275  121287  121305      10  121275  121287  121293  121296      10
  121275  121287  121293  121299      10  121275  121287  121293  121302      10
  121374  121371  121377  121380       1  121374  121371 -121377  121380       2
  121371  121377  121383  121386       3  121356  121350  121359  121362      10
  121356  121350  121359  121365      10  121356  121350  121359  121368      10
  121353  121350  121359  121362      10  121353  121350  121359  121365      10
  121353  121350  121359  121368      10  121347  121341  121350  121353      10
  121347  121341  121350  121356      10  121347  121341  121350  121359      10
  121344  121341  121350  121353      10  121344  121341  121350  121356      10
  121344  121341  121350  121359      10  121341  121350  121359  121362      10
  121341  121350  121359  121365      10  121341  121350  121359  121368      10
  121338  121332  121341  121344      14  121338  121332  121341  121347      14
  121338  121332  121341  121350      15  121335  121332  121341  121344      14
  121335  121332  121341  121347      14  121335  121332  121341  121350      15
  121332  121341  121350  121353      10  121332  121341  121350  121356      10
  121329  121323  121317  121371      10  121329  121323  121332  121335      14
  121329  121323  121332  121338      14  121329  121323  121332  121341      15
  121326  121323  121317  121371      10  121326  121323  121332  121335      14
  121326  121323  121332  121338      14  121326  121323  121332  121341      15
  121323  121332  121341  121344      15  121323  121332  121341  121347      15
  121320  121317  121323  121326      10  121320  121317  121323  121329      10
  121320  121317  121323  121332      10  121320  121317  121371  121374      19
  121320  121317 -121371  121374       3  121320  121317 -121371  121374      20
  121320  121317  121371  121377       3  121317  121323  121332  121335      15
  121317  121323  121332  121338      15  121317  121371  121377  121380       2
  121314  121311  121317  121320       3  121314  121311  121317  121323       3
  121314  121311  121317  121371       3  121311  121317  121323  121326      10
  121311  121317  121323  121329      10  121410  121407  121413  121416       1
  121410  121407 -121413  121416       2  121407  121413  121419  121422       3
  121395  121389  121383  121407      10  121395  121389  121398  121401       3
  121395  121389  121398  121404       3  121392  121389  121383  121407      10
  121392  121389  121398  121401       3  121392  121389  121398  121404       3
  121386  121383  121389  121392      10  121386  121383  121389  121395      10
  121386  121383  121389  121398      10  121386  121383  121407  121410      19
  121386  121383 -121407  121410       3  121386  121383 -121407  121410      20
  121386  121383  121407  121413       3  121383  121407  121413  121416       2
  121380  121377  121383  121386       3  121380  121377  121383  121389       3
  121380  121377  121383  121407       3  121377  121383  121389  121392      10
  121377  121383  121389  121395      10  121458  121455  121461  121464       1
  121458  121455 -121461  121464       2  121455  121461  121467  121470       3
  121440  121431  121425  121443      15  121437  121431  121425  121443      15
  121434  121431  121425  121443      15  121431  121425  121443  121446      15
  121431  121425  121443  121449      15  121431  121425  121443  121452      15
  121428  121425  121419  121455      10  121428  121425  121431  121434      14
  121428  121425  121431  121437      14  121428  121425  121431  121440      14
  121428  121425  121443  121446      14  121428  121425  121443  121449      14
  121428  121425  121443  121452      14  121422  121419  121425  121428      10
  121422  121419  121425  121431      10  121422  121419  121425  121443      10
  121422  121419  121455  121458      19  121422  121419 -121455  121458       3
  121422  121419 -121455  121458      20  121422  121419  121455  121461       3
  121419  121425  121431  121434      15  121419  121425  121431  121437      15
  121419  121425  121431  121440      15  121419  121425  121443  121446      15
  121419  121425  121443  121449      15  121419  121425  121443  121452      15
  121419  121455  121461  121464       2  121416  121413  121419  121422       3
  121416  121413  121419  121425       3  121416  121413  121419  121455       3
  121413  121419  121425  121428      10  121524  121521  121527  121530       1
  121524  121521 -121527  121530       2  121521  121527  121533  121536       3
  121506  121500  121509  121512      10  121506  121500  121509  121515      10
  121506  121500  121509  121518      10  121503  121500  121509  121512      10
  121503  121500  121509  121515      10  121503  121500  121509  121518      10
  121497  121491  121500  121503      10  121497  121491  121500  121506      10
  121497  121491  121500  121509      10  121494  121491  121500  121503      10
  121494  121491  121500  121506      10  121494  121491  121500  121509      10
  121491  121500  121509  121512      10  121491  121500  121509  121515      10
  121491  121500  121509  121518      10  121488  121482  121491  121494      14
  121488  121482  121491  121497      14  121488  121482  121491  121500      15
  121485  121482  121491  121494      14  121485  121482  121491  121497      14
  121485  121482  121491  121500      15  121482  121491  121500  121503      10
  121482  121491  121500  121506      10  121479  121473  121467  121521      10
  121479  121473  121482  121485      14  121479  121473  121482  121488      14
  121479  121473  121482  121491      15  121476  121473  121467  121521      10
  121476  121473  121482  121485      14  121476  121473  121482  121488      14
  121476  121473  121482  121491      15  121473  121482  121491  121494      15
  121473  121482  121491  121497      15  121470  121467  121473  121476      10
  121470  121467  121473  121479      10  121470  121467  121473  121482      10
  121470  121467  121521  121524      19  121470  121467 -121521  121524       3
  121470  121467 -121521  121524      20  121470  121467  121521  121527       3
  121467  121473  121482  121485      15  121467  121473  121482  121488      15
  121467  121521  121527  121530       2  121464  121461  121467  121470       3
  121464  121461  121467  121473       3  121464  121461  121467  121521       3
  121461  121467  121473  121476      10  121461  121467  121473  121479      10
  121584  121581  121587  121590       1  121584  121581 -121587  121590       2
  121581  121587  121593  121596       3  121581  121587  121593  121599       3
  121572  121569  121575  121578      41  121566  121563  121569  121572      41
  121566  121563  121569  121575      41  121563  121569  121575  121578      41
  121560  121557  121563  121566      41  121560  121557  121563  121569      41
  121557  121563  121569  121572      41  121554  121551  121548  121575      41
  121554  121551  121557  121560      41  121554  121551  121557  121563      41
  121551  121548  121575  121578      41  121551  121557  121563  121566      41
  121548  121551  121557  121560      41  121548  121575  121569  121572      41
  121545  121539  121533  121581      10  121545  121539  121548  121551       3
  121545  121539  121548  121575       3  121542  121539  121533  121581      10
  121542  121539  121548  121551       3  121542  121539  121548  121575       3
  121539  121548  121551  121554      41  121539  121548  121575  121578      41
  121536  121533  121539  121542      10  121536  121533  121539  121545      10
  121536  121533  121539  121548      10  121536  121533  121581  121584      19
  121536  121533 -121581  121584       3  121536  121533 -121581  121584      20
  121536  121533  121581  121587       3  121533  121581  121587  121590       2
  121530  121527  121533  121536       3  121530  121527  121533  121539       3
  121530  121527  121533  121581       3  121527  121533  121539  121542      10
  121527  121533  121539  121545      10  121605  121602  121608  121611       1
  121605  121602 -121608  121611       2  121602  121608  121614  121617       3
  121599  121593  121602  121605      19  121599  121593 -121602  121605       3
  121599  121593 -121602  121605      20  121599  121593  121602  121608       3
  121596  121593  121602  121605      19  121596  121593 -121602  121605       3
  121596  121593 -121602  121605      20  121596  121593  121602  121608       3
  121593  121602  121608  121611       2  121590  121587  121593  121596       3
  121590  121587  121593  121599       3  121590  121587  121593  121602       3
  121635  121632  121638  121641       1  121635  121632 -121638  121641       2
  121632  121638  121644  121647       3  121629  121620  121614  121632      10
  121626  121620  121614  121632      10  121623  121620  121614  121632      10
  121617  121614  121620  121623      10  121617  121614  121620  121626      10
  121617  121614  121620  121629      10  121617  121614  121632  121635      19
  121617  121614 -121632  121635       3  121617  121614 -121632  121635      20
  121617  121614  121632  121638       3  121614  121632  121638  121641       2
  121611  121608  121614  121617       3  121611  121608  121614  121620       3
  121611  121608  121614  121632       3  121608  121614  121620  121623      10
  121608  121614  121620  121626      10  121608  121614  121620  121629      10
  121671  121668  121674  121677       1  121671  121668 -121674  121677       2
  121668  121674  121680  121683       3  121656  121650  121644  121668      10
  121656  121650  121659  121662       3  121656  121650  121659  121665       3
  121653  121650  121644  121668      10  121653  121650  121659  121662       3
  121653  121650  121659  121665       3  121647  121644  121650  121653      10
  121647  121644  121650  121656      10  121647  121644  121650  121659      10
  121647  121644  121668  121671      19  121647  121644 -121668  121671       3
  121647  121644 -121668  121671      20  121647  121644  121668  121674       3
  121644  121668  121674  121677       2  121641  121638  121644  121647       3
  121641  121638  121644  121650       3  121641  121638  121644  121668       3
  121638  121644  121650  121653      10  121638  121644  121650  121656      10
  121701  121698  121704  121707       1  121701  121698 -121704  121707       2
  121698  121704  121710  121713       3  121695  121686  121680  121698      10
  121692  121686  121680  121698      10  121689  121686  121680  121698      10
  121683  121680  121686  121689      10  121683  121680  121686  121692      10
  121683  121680  121686  121695      10  121683  121680  121698  121701      19
  121683  121680 -121698  121701       3  121683  121680 -121698  121701      20
  121683  121680  121698  121704       3  121680  121698  121704  121707       2
  121677  121674  121680  121683       3  121677  121674  121680  121686       3
  121677  121674  121680  121698       3  121674  121680  121686  121689      10
  121674  121680  121686  121692      10  121674  121680  121686  121695      10
  121773  121770  121776  121779       1  121773  121770 -121776  121779       2
  121770  121776  121782  121785       3  121758  121752  121749  121761      51
  121758  121752 -121749  121761       6  121755  121752  121749  121761      51
  121755  121752 -121749  121761       6  121752  121749  121761  121764      51
  121752  121749 -121761  121764       6  121752  121749  121761  121767      51
  121752  121749 -121761  121767       6  121746  121743  121749  121752      51
  121746  121743 -121749  121752       6  121746  121743  121749  121761      51
  121746  121743 -121749  121761       6  121743  121749  121752  121755      51
  121743  121749 -121752  121755       6  121743  121749  121752  121758      51
  121743  121749 -121752  121758       6  121743  121749  121761  121764      51
  121743  121749 -121761  121764       6  121743  121749  121761  121767      51
  121743  121749 -121761  121767       6  121740  121734  121743  121746      29
  121740  121734  121743  121749      29  121737  121734  121743  121746      29
  121737  121734  121743  121749      29  121731  121725  121734  121737      10
  121731  121725  121734  121740      10  121731  121725  121734  121743      10
  121728  121725  121734  121737      10  121728  121725  121734  121740      10
  121728  121725  121734  121743      10  121725  121734  121743  121746      29
  121722  121716  121710  121770      10  121722  121716  121725  121728      14
  121722  121716  121725  121731      14  121722  121716  121725  121734      15
  121719  121716  121710  121770      10  121719  121716  121725  121728      14
  121719  121716  121725  121731      14  121719  121716  121725  121734      15
  121716  121725  121734  121737      10  121716  121725  121734  121740      10
  121713  121710  121716  121719      10  121713  121710  121716  121722      10
  121713  121710  121716  121725      10  121713  121710  121770  121773      19
  121713  121710 -121770  121773       3  121713  121710 -121770  121773      20
  121713  121710  121770  121776       3  121710  121716  121725  121728      15
  121710  121716  121725  121731      15  121710  121770  121776  121779       2
  121707  121704  121710  121713       3  121707  121704  121710  121716       3
  121707  121704  121710  121770       3  121704  121710  121716  121719      10
  121704  121710  121716  121722      10  121803  121800  121806  121809       1
  121803  121800 -121806  121809       2  121800  121806  121812  121815       3
  121797  121788  121782  121800      10  121794  121788  121782  121800      10
  121791  121788  121782  121800      10  121785  121782  121788  121791      10
  121785  121782  121788  121794      10  121785  121782  121788  121797      10
  121785  121782  121800  121803      19  121785  121782 -121800  121803       3
  121785  121782 -121800  121803      20  121785  121782  121800  121806       3
  121782  121800  121806  121809       2  121779  121776  121782  121785       3
  121779  121776  121782  121788       3  121779  121776  121782  121800       3
  121776  121782  121788  121791      10  121776  121782  121788  121794      10
  121776  121782  121788  121797      10  121860  121857  121863  121866       1
  121860  121857 -121863  121866       2  121857  121863  121869  121872       3
  121842  121833  121827  121845      15  121839  121833  121827  121845      15
  121836  121833  121827  121845      15  121833  121827  121845  121848      15
  121833  121827  121845  121851      15  121833  121827  121845  121854      15
  121830  121827  121833  121836      14  121830  121827  121833  121839      14
  121830  121827  121833  121842      14  121830  121827  121845  121848      14
  121830  121827  121845  121851      14  121830  121827  121845  121854      14
  121824  121818  121812  121857      10  121824  121818  121827  121830      14
  121824  121818  121827  121833      15  121824  121818  121827  121845      15
  121821  121818  121812  121857      10  121821  121818  121827  121830      14
  121821  121818  121827  121833      15  121821  121818  121827  121845      15
  121818  121827  121833  121836      15  121818  121827  121833  121839      15
  121818  121827  121833  121842      15  121818  121827  121845  121848      15
  121818  121827  121845  121851      15  121818  121827  121845  121854      15
  121815  121812  121818  121821      10  121815  121812  121818  121824      10
  121815  121812  121818  121827      10  121815  121812  121857  121860      19
  121815  121812 -121857  121860       3  121815  121812 -121857  121860      20
  121815  121812  121857  121863       3  121812  121818  121827  121830      15
  121812  121857  121863  121866       2  121809  121806  121812  121815       3
  121809  121806  121812  121818       3  121809  121806  121812  121857       3
  121806  121812  121818  121821      10  121806  121812  121818  121824      10
  121911  121908  121914  121917       1  121911  121908 -121914  121917       2
  121908  121914  121920  121923       3  121890  121884  121893  121896      63
  121887  121884  121893  121896      63  121884  121893  121896  121899      63
  121884  121893  121896  121902      63  121884  121893  121896  121905      63
  121881  121875  121869  121908      10  121881  121875  121884  121887      10
  121881  121875  121884  121890      10  121881  121875  121884  121893      10
  121878  121875  121869  121908      10  121878  121875  121884  121887      10
  121878  121875  121884  121890      10  121878  121875  121884  121893      10
  121872  121869  121875  121878      10  121872  121869  121875  121881      10
  121872  121869  121875  121884      10  121872  121869  121908  121911      19
  121872  121869 -121908  121911       3  121872  121869 -121908  121911      20
  121872  121869  121908  121914       3  121869  121875  121884  121887      10
  121869  121875  121884  121890      10  121869  121908  121914  121917       2
  121866  121863  121869  121872       3  121866  121863  121869  121875       3
  121866  121863  121869  121908       3  121863  121869  121875  121878      10
  121863  121869  121875  121881      10  121968  121965  121971  121974       1
  121968  121965 -121971  121974       2  121965  121971  121977  121980       3
  121950  121941  121935  121953      15  121947  121941  121935  121953      15
  121944  121941  121935  121953      15  121941  121935  121953  121956      15
  121941  121935  121953  121959      15  121941  121935  121953  121962      15
  121938  121935  121941  121944      14  121938  121935  121941  121947      14
  121938  121935  121941  121950      14  121938  121935  121953  121956      14
  121938  121935  121953  121959      14  121938  121935  121953  121962      14
  121932  121926  121920  121965      10  121932  121926  121935  121938      14
  121932  121926  121935  121941      15  121932  121926  121935  121953      15
  121929  121926  121920  121965      10  121929  121926  121935  121938      14
  121929  121926  121935  121941      15  121929  121926  121935  121953      15
  121926  121935  121941  121944      15  121926  121935  121941  121947      15
  121926  121935  121941  121950      15  121926  121935  121953  121956      15
  121926  121935  121953  121959      15  121926  121935  121953  121962      15
  121923  121920  121926  121929      10  121923  121920  121926  121932      10
  121923  121920  121926  121935      10  121923  121920  121965  121968      19
  121923  121920 -121965  121968       3  121923  121920 -121965  121968      20
  121923  121920  121965  121971       3  121920  121926  121935  121938      15
  121920  121965  121971  121974       2  121917  121914  121920  121923       3
  121917  121914  121920  121926       3  121917  121914  121920  121965       3
  121914  121920  121926  121929      10  121914  121920  121926  121932      10
  122019  122016  122022  122025       1  122019  122016 -122022  122025       2
  122016  122022  122028  122031       3  122016  122022  122028  122034       3
  122004  122001  122007  122010       1  122004  122001 -122007  122010       2
  122004  122001  122007  122013       1  122004  122001 -122007  122013       2
  121998  121992  122001  122004      19  121998  121992 -122001  122004       3
  121998  121992 -122001  122004      20  121998  121992  122001  122007       3
  121995  121992  122001  122004      19  121995  121992 -122001  122004       3
  121995  121992 -122001  122004      20  121995  121992  122001  122007       3
  121992  122001  122007  122010       2  121992  122001  122007  122013       2
  121989  121983  121977  122016      10  121989  121983  121992  121995      14
  121989  121983  121992  121998      14  121989  121983  121992  122001      10
  121986  121983  121977  122016      10  121986  121983  121992  121995      14
  121986  121983  121992  121998      14  121986  121983  121992  122001      10
  121980  121977  121983  121986      10  121980  121977  121983  121989      10
  121980  121977  121983  121992      10  121980  121977  122016  122019      19
  121980  121977 -122016  122019       3  121980  121977 -122016  122019      20
  121980  121977  122016  122022       3  121977  121983  121992  121995      15
  121977  121983  121992  121998      15  121977  122016  122022  122025       2
  121974  121971  121977  121980       3  121974  121971  121977  121983       3
  121974  121971  121977  122016       3  121971  121977  121983  121986      10
  121971  121977  121983  121989      10  122040  122037  122043  122046       1
  122040  122037 -122043  122046       2  122037  122043  122049  122052       3
  122034  122028  122037  122040      19  122034  122028 -122037  122040       3
  122034  122028 -122037  122040      20  122034  122028  122037  122043       3
  122031  122028  122037  122040      19  122031  122028 -122037  122040       3
  122031  122028 -122037  122040      20  122031  122028  122037  122043       3
  122028  122037  122043  122046       2  122025  122022  122028  122031       3
  122025  122022  122028  122034       3  122025  122022  122028  122037       3
  122088  122085  122091  122094       1  122088  122085 -122091  122094       2
  122085  122091  122097  122100       3  122070  122061  122055  122073      15
  122067  122061  122055  122073      15  122064  122061  122055  122073      15
  122061  122055  122073  122076      15  122061  122055  122073  122079      15
  122061  122055  122073  122082      15  122058  122055  122049  122085      10
  122058  122055  122061  122064      14  122058  122055  122061  122067      14
  122058  122055  122061  122070      14  122058  122055  122073  122076      14
  122058  122055  122073  122079      14  122058  122055  122073  122082      14
  122052  122049  122055  122058      10  122052  122049  122055  122061      10
  122052  122049  122055  122073      10  122052  122049  122085  122088      19
  122052  122049 -122085  122088       3  122052  122049 -122085  122088      20
  122052  122049  122085  122091       3  122049  122055  122061  122064      15
  122049  122055  122061  122067      15  122049  122055  122061  122070      15
  122049  122055  122073  122076      15  122049  122055  122073  122079      15
  122049  122055  122073  122082      15  122049  122085  122091  122094       2
  122046  122043  122049  122052       3  122046  122043  122049  122055       3
  122046  122043  122049  122085       3  122043  122049  122055  122058      10
  122124  122121  122127  122130       1  122124  122121 -122127  122130       2
  122121  122127  122133  122136       3  122109  122103  122097  122121      10
  122109  122103  122112  122115       3  122109  122103  122112  122118       3
  122106  122103  122097  122121      10  122106  122103  122112  122115       3
  122106  122103  122112  122118       3  122100  122097  122103  122106      10
  122100  122097  122103  122109      10  122100  122097  122103  122112      10
  122100  122097  122121  122124      19  122100  122097 -122121  122124       3
  122100  122097 -122121  122124      20  122100  122097  122121  122127       3
  122097  122121  122127  122130       2  122094  122091  122097  122100       3
  122094  122091  122097  122103       3  122094  122091  122097  122121       3
  122091  122097  122103  122106      10  122091  122097  122103  122109      10
  122181  122178  122184  122187       1  122181  122178 -122184  122187       2
  122178  122184  122190  122193       3  122163  122154  122148  122166      15
  122160  122154  122148  122166      15  122157  122154  122148  122166      15
  122154  122148  122166  122169      15  122154  122148  122166  122172      15
  122154  122148  122166  122175      15  122151  122148  122154  122157      14
  122151  122148  122154  122160      14  122151  122148  122154  122163      14
  122151  122148  122166  122169      14  122151  122148  122166  122172      14
  122151  122148  122166  122175      14  122145  122139  122133  122178      10
  122145  122139  122148  122151      14  122145  122139  122148  122154      15
  122145  122139  122148  122166      15  122142  122139  122133  122178      10
  122142  122139  122148  122151      14  122142  122139  122148  122154      15
  122142  122139  122148  122166      15  122139  122148  122154  122157      15
  122139  122148  122154  122160      15  122139  122148  122154  122163      15
  122139  122148  122166  122169      15  122139  122148  122166  122172      15
  122139  122148  122166  122175      15  122136  122133  122139  122142      10
  122136  122133  122139  122145      10  122136  122133  122139  122148      10
  122136  122133  122178  122181      19  122136  122133 -122178  122181       3
  122136  122133 -122178  122181      20  122136  122133  122178  122184       3
  122133  122139  122148  122151      15  122133  122178  122184  122187       2
  122130  122127  122133  122136       3  122130  122127  122133  122139       3
  122130  122127  122133  122178       3  122127  122133  122139  122142      10
  122127  122133  122139  122145      10  122238  122235  122241  122244       1
  122238  122235 -122241  122244       2  122235  122241  122247  122250       3
  122220  122211  122205  122223      15  122217  122211  122205  122223      15
  122214  122211  122205  122223      15  122211  122205  122223  122226      15
  122211  122205  122223  122229      15  122211  122205  122223  122232      15
  122208  122205  122211  122214      14  122208  122205  122211  122217      14
  122208  122205  122211  122220      14  122208  122205  122223  122226      14
  122208  122205  122223  122229      14  122208  122205  122223  122232      14
  122202  122196  122190  122235      10  122202  122196  122205  122208      14
  122202  122196  122205  122211      15  122202  122196  122205  122223      15
  122199  122196  122190  122235      10  122199  122196  122205  122208      14
  122199  122196  122205  122211      15  122199  122196  122205  122223      15
  122196  122205  122211  122214      15  122196  122205  122211  122217      15
  122196  122205  122211  122220      15  122196  122205  122223  122226      15
  122196  122205  122223  122229      15  122196  122205  122223  122232      15
  122193  122190  122196  122199      10  122193  122190  122196  122202      10
  122193  122190  122196  122205      10  122193  122190  122235  122238      19
  122193  122190 -122235  122238       3  122193  122190 -122235  122238      20
  122193  122190  122235  122241       3  122190  122196  122205  122208      15
  122190  122235  122241  122244       2  122187  122184  122190  122193       3
  122187  122184  122190  122196       3  122187  122184  122190  122235       3
  122184  122190  122196  122199      10  122184  122190  122196  122202      10
  122268  122265  122271  122274       1  122268  122265 -122271  122274       2
  122265  122271  122277  122280       3  122262  122253  122247  122265      10
  122259  122253  122247  122265      10  122256  122253  122247  122265      10
  122250  122247  122253  122256      10  122250  122247  122253  122259      10
  122250  122247  122253  122262      10  122250  122247  122265  122268      19
  122250  122247 -122265  122268       3  122250  122247 -122265  122268      20
  122250  122247  122265  122271       3  122247  122265  122271  122274       2
  122244  122241  122247  122250       3  122244  122241  122247  122253       3
  122244  122241  122247  122265       3  122241  122247  122253  122256      10
  122241  122247  122253  122259      10  122241  122247  122253  122262      10
  122304  122301  122307  122310       1  122304  122301 -122307  122310       2
  122301  122307  122313  122316       3  122289  122283  122277  122301      10
  122289  122283  122292  122295       3  122289  122283  122292  122298       3
  122286  122283  122277  122301      10  122286  122283  122292  122295       3
  122286  122283  122292  122298       3  122280  122277  122283  122286      10
  122280  122277  122283  122289      10  122280  122277  122283  122292      10
  122280  122277  122301  122304      19  122280  122277 -122301  122304       3
  122280  122277 -122301  122304      20  122280  122277  122301  122307       3
  122277  122301  122307  122310       2  122274  122271  122277  122280       3
  122274  122271  122277  122283       3  122274  122271  122277  122301       3
  122271  122277  122283  122286      10  122271  122277  122283  122289      10
  122334  122331  122337  122340       1  122334  122331 -122337  122340       2
  122331  122337  122343  122346       3  122328  122319  122313  122331      10
  122325  122319  122313  122331      10  122322  122319  122313  122331      10
  122316  122313  122319  122322      10  122316  122313  122319  122325      10
  122316  122313  122319  122328      10  122316  122313  122331  122334      19
  122316  122313 -122331  122334       3  122316  122313 -122331  122334      20
  122316  122313  122331  122337       3  122313  122331  122337  122340       2
  122310  122307  122313  122316       3  122310  122307  122313  122319       3
  122310  122307  122313  122331       3  122307  122313  122319  122322      10
  122307  122313  122319  122325      10  122307  122313  122319  122328      10
  122382  122379  122385  122388       1  122382  122379 -122385  122388       2
  122379  122385  122391  122394       3  122364  122355  122349  122367      15
  122361  122355  122349  122367      15  122358  122355  122349  122367      15
  122355  122349  122367  122370      15  122355  122349  122367  122373      15
  122355  122349  122367  122376      15  122352  122349  122343  122379      10
  122352  122349  122355  122358      14  122352  122349  122355  122361      14
  122352  122349  122355  122364      14  122352  122349  122367  122370      14
  122352  122349  122367  122373      14  122352  122349  122367  122376      14
  122346  122343  122349  122352      10  122346  122343  122349  122355      10
  122346  122343  122349  122367      10  122346  122343  122379  122382      19
  122346  122343 -122379  122382       3  122346  122343 -122379  122382      20
  122346  122343  122379  122385       3  122343  122349  122355  122358      15
  122343  122349  122355  122361      15  122343  122349  122355  122364      15
  122343  122349  122367  122370      15  122343  122349  122367  122373      15
  122343  122349  122367  122376      15  122343  122379  122385  122388       2
  122340  122337  122343  122346       3  122340  122337  122343  122349       3
  122340  122337  122343  122379       3  122337  122343  122349  122352      10
  122412  122409  122415  122418       1  122412  122409 -122415  122418       2
  122409  122415  122421  122424       3  122406  122397  122391  122409      10
  122403  122397  122391  122409      10  122400  122397  122391  122409      10
  122394  122391  122397  122400      10  122394  122391  122397  122403      10
  122394  122391  122397  122406      10  122394  122391  122409  122412      19
  122394  122391 -122409  122412       3  122394  122391 -122409  122412      20
  122394  122391  122409  122415       3  122391  122409  122415  122418       2
  122388  122385  122391  122394       3  122388  122385  122391  122397       3
  122388  122385  122391  122409       3  122385  122391  122397  122400      10
  122385  122391  122397  122403      10  122385  122391  122397  122406      10
  122460  122457  122463  122466       1  122460  122457 -122463  122466       2
  122457  122463  122469  122472       3  122442  122433  122427  122445      15
  122439  122433  122427  122445      15  122436  122433  122427  122445      15
  122433  122427  122445  122448      15  122433  122427  122445  122451      15
  122433  122427  122445  122454      15  122430  122427  122421  122457      10
  122430  122427  122433  122436      14  122430  122427  122433  122439      14
  122430  122427  122433  122442      14  122430  122427  122445  122448      14
  122430  122427  122445  122451      14  122430  122427  122445  122454      14
  122424  122421  122427  122430      10  122424  122421  122427  122433      10
  122424  122421  122427  122445      10  122424  122421  122457  122460      19
  122424  122421 -122457  122460       3  122424  122421 -122457  122460      20
  122424  122421  122457  122463       3  122421  122427  122433  122436      15
  122421  122427  122433  122439      15  122421  122427  122433  122442      15
  122421  122427  122445  122448      15  122421  122427  122445  122451      15
  122421  122427  122445  122454      15  122421  122457  122463  122466       2
  122418  122415  122421  122424       3  122418  122415  122421  122427       3
  122418  122415  122421  122457       3  122415  122421  122427  122430      10
  122502  122499  122505  122508       1  122502  122499 -122505  122508       2
  122499  122505  122511  122514       3  122490  122481  122475  122493      90
  122490  122481 -122475  122493      29  122487  122481  122475  122493      90
  122487  122481 -122475  122493      29  122484  122481  122475  122493      90
  122484  122481 -122475  122493      29  122481  122475  122493  122496      91
  122481  122475 -122493  122496      92  122481  122475 -122493  122496      93
  122481  122475 -122493  122496      94  122478  122475  122469  122499      10
  122478  122475  122481  122484      10  122478  122475  122481  122487      10
  122478  122475  122481  122490      10  122478  122475  122493  122496      95
  122472  122469  122475  122478      10  122472  122469  122475  122481      10
  122472  122469  122475  122493      90  122472  122469 -122475  122493      29
  122472  122469  122499  122502      19  122472  122469 -122499  122502       3
  122472  122469 -122499  122502      20  122472  122469  122499  122505       3
  122469  122475  122481  122484      15  122469  122475  122481  122487      15
  122469  122475  122481  122490      15  122469  122475  122493  122496      96
  122469  122475 -122493  122496      97  122469  122475 -122493  122496      93
  122469  122475 -122493  122496      98  122469  122499  122505  122508       2
  122466  122463  122469  122472       3  122466  122463  122469  122475       3
  122466  122463  122469  122499       3  122463  122469  122475  122478      10
  122553  122550  122556  122559       1  122553  122550 -122556  122559       2
  122550  122556  122562  122565       3  122550  122556  122562  122568       3
  122532  122526  122535  122538      63  122529  122526  122535  122538      63
  122526  122535  122538  122541      63  122526  122535  122538  122544      63
  122526  122535  122538  122547      63  122523  122517  122511  122550      10
  122523  122517  122526  122529      10  122523  122517  122526  122532      10
  122523  122517  122526  122535      10  122520  122517  122511  122550      10
  122520  122517  122526  122529      10  122520  122517  122526  122532      10
  122520  122517  122526  122535      10  122514  122511  122517  122520      10
  122514  122511  122517  122523      10  122514  122511  122517  122526      10
  122514  122511  122550  122553      19  122514  122511 -122550  122553       3
  122514  122511 -122550  122553      20  122514  122511  122550  122556       3
  122511  122517  122526  122529      10  122511  122517  122526  122532      10
  122511  122550  122556  122559       2  122508  122505  122511  122514       3
  122508  122505  122511  122517       3  122508  122505  122511  122550       3
  122505  122511  122517  122520      10  122505  122511  122517  122523      10
  122571  122577  122580  122583       3  122571  122577  122580  122586       3
  122571  122577  122607  122610       3  122568  122562  122571  122574      19
  122568  122562 -122571  122574       3  122568  122562 -122571  122574      20
  122568  122562  122571  122577       3  122565  122562  122571  122574      19
  122565  122562 -122571  122574       3  122565  122562 -122571  122574      20
  122565  122562  122571  122577       3  122559  122556  122562  122565       3
  122559  122556  122562  122568       3  122559  122556  122562  122571       3
  122616  122613  122619  122622       1  122616  122613 -122619  122622       2
  122613  122619  122625  122628       3  122610  122607  122613  122616      19
  122610  122607 -122613  122616       3  122610  122607 -122613  122616      20
  122610  122607  122613  122619       3  122607  122613  122619  122622       2
  122604  122598  122607  122610      10  122604  122598  122607  122613      10
  122601  122598  122607  122610      10  122601  122598  122607  122613      10
  122595  122589  122598  122601      14  122595  122589  122598  122604      14
  122595  122589  122598  122607      15  122592  122589  122598  122601      14
  122592  122589  122598  122604      14  122592  122589  122598  122607      15
  122589  122598  122607  122610      10  122586  122580  122577  122607       3
  122586  122580  122589  122592      10  122586  122580  122589  122595      10
  122586  122580  122589  122598      10  122583  122580  122577  122607       3
  122583  122580  122589  122592      10  122583  122580  122589  122595      10
  122583  122580  122589  122598      10  122580  122577  122607  122610       3
  122580  122589  122598  122601      15  122580  122589  122598  122604      15
  122577  122580  122589  122592      10  122577  122580  122589  122595      10
  122577  122607  122598  122601      10  122577  122607  122598  122604      10
  122682  122679  122685  122688       1  122682  122679 -122685  122688       2
  122679  122685  122691  122694       3  122679  122685  122691  122697       3
  122664  122658  122667  122670      10  122664  122658  122667  122673      10
  122664  122658  122667  122676      10  122661  122658  122667  122670      10
  122661  122658  122667  122673      10  122661  122658  122667  122676      10
  122655  122649  122658  122661      10  122655  122649  122658  122664      10
  122655  122649  122658  122667      10  122652  122649  122658  122661      10
  122652  122649  122658  122664      10  122652  122649  122658  122667      10
  122649  122658  122667  122670      10  122649  122658  122667  122673      10
  122649  122658  122667  122676      10  122646  122640  122649  122652      14
  122646  122640  122649  122655      14  122646  122640  122649  122658      15
  122643  122640  122649  122652      14  122643  122640  122649  122655      14
  122643  122640  122649  122658      15  122640  122649  122658  122661      10
  122640  122649  122658  122664      10  122637  122631  122625  122679      10
  122637  122631  122640  122643      14  122637  122631  122640  122646      14
  122637  122631  122640  122649      15  122634  122631  122625  122679      10
  122634  122631  122640  122643      14  122634  122631  122640  122646      14
  122634  122631  122640  122649      15  122631  122640  122649  122652      15
  122631  122640  122649  122655      15  122628  122625  122631  122634      10
  122628  122625  122631  122637      10  122628  122625  122631  122640      10
  122628  122625  122679  122682      19  122628  122625 -122679  122682       3
  122628  122625 -122679  122682      20  122628  122625  122679  122685       3
  122625  122631  122640  122643      15  122625  122631  122640  122646      15
  122625  122679  122685  122688       2  122622  122619  122625  122628       3
  122622  122619  122625  122631       3  122622  122619  122625  122679       3
  122619  122625  122631  122634      10  122619  122625  122631  122637      10
  122703  122700  122706  122709       1  122703  122700 -122706  122709       2
  122700  122706  122712  122715       3  122697  122691  122700  122703      19
  122697  122691 -122700  122703       3  122697  122691 -122700  122703      20
  122697  122691  122700  122706       3  122694  122691  122700  122703      19
  122694  122691 -122700  122703       3  122694  122691 -122700  122703      20
  122694  122691  122700  122706       3  122691  122700  122706  122709       2
  122688  122685  122691  122694       3  122688  122685  122691  122697       3
  122688  122685  122691  122700       3  122775  122772  122778  122781       1
  122775  122772 -122778  122781       2  122772  122778  122784  122787       3
  122760  122754  122751  122763      51  122760  122754 -122751  122763       6
  122757  122754  122751  122763      51  122757  122754 -122751  122763       6
  122754  122751  122763  122766      51  122754  122751 -122763  122766       6
  122754  122751  122763  122769      51  122754  122751 -122763  122769       6
  122748  122745  122751  122754      51  122748  122745 -122751  122754       6
  122748  122745  122751  122763      51  122748  122745 -122751  122763       6
  122745  122751  122754  122757      51  122745  122751 -122754  122757       6
  122745  122751  122754  122760      51  122745  122751 -122754  122760       6
  122745  122751  122763  122766      51  122745  122751 -122763  122766       6
  122745  122751  122763  122769      51  122745  122751 -122763  122769       6
  122742  122736  122745  122748      29  122742  122736  122745  122751      29
  122739  122736  122745  122748      29  122739  122736  122745  122751      29
  122733  122727  122736  122739      10  122733  122727  122736  122742      10
  122733  122727  122736  122745      10  122730  122727  122736  122739      10
  122730  122727  122736  122742      10  122730  122727  122736  122745      10
  122727  122736  122745  122748      29  122724  122718  122712  122772      10
  122724  122718  122727  122730      14  122724  122718  122727  122733      14
  122724  122718  122727  122736      15  122721  122718  122712  122772      10
  122721  122718  122727  122730      14  122721  122718  122727  122733      14
  122721  122718  122727  122736      15  122718  122727  122736  122739      10
  122718  122727  122736  122742      10  122715  122712  122718  122721      10
  122715  122712  122718  122724      10  122715  122712  122718  122727      10
  122715  122712  122772  122775      19  122715  122712 -122772  122775       3
  122715  122712 -122772  122775      20  122715  122712  122772  122778       3
  122712  122718  122727  122730      15  122712  122718  122727  122733      15
  122712  122772  122778  122781       2  122709  122706  122712  122715       3
  122709  122706  122712  122718       3  122709  122706  122712  122772       3
  122706  122712  122718  122721      10  122706  122712  122718  122724      10
  122817  122814  122820  122823       1  122817  122814 -122820  122823       2
  122814  122820  122826  122829       3  122805  122796  122790  122808      90
  122805  122796 -122790  122808      29  122802  122796  122790  122808      90
  122802  122796 -122790  122808      29  122799  122796  122790  122808      90
  122799  122796 -122790  122808      29  122796  122790  122808  122811      91
  122796  122790 -122808  122811      92  122796  122790 -122808  122811      93
  122796  122790 -122808  122811      94  122793  122790  122784  122814      10
  122793  122790  122796  122799      10  122793  122790  122796  122802      10
  122793  122790  122796  122805      10  122793  122790  122808  122811      95
  122787  122784  122790  122793      10  122787  122784  122790  122796      10
  122787  122784  122790  122808      90  122787  122784 -122790  122808      29
  122787  122784  122814  122817      19  122787  122784 -122814  122817       3
  122787  122784 -122814  122817      20  122787  122784  122814  122820       3
  122784  122790  122796  122799      15  122784  122790  122796  122802      15
  122784  122790  122796  122805      15  122784  122790  122808  122811      96
  122784  122790 -122808  122811      97  122784  122790 -122808  122811      93
  122784  122790 -122808  122811      98  122784  122814  122820  122823       2
  122781  122778  122784  122787       3  122781  122778  122784  122790       3
  122781  122778  122784  122814       3  122778  122784  122790  122793      10
  122865  122862  122868  122871       1  122865  122862 -122868  122871       2
  122862  122868  122874  122877       3  122847  122838  122832  122850      15
  122844  122838  122832  122850      15  122841  122838  122832  122850      15
  122838  122832  122850  122853      15  122838  122832  122850  122856      15
  122838  122832  122850  122859      15  122835  122832  122826  122862      10
  122835  122832  122838  122841      14  122835  122832  122838  122844      14
  122835  122832  122838  122847      14  122835  122832  122850  122853      14
  122835  122832  122850  122856      14  122835  122832  122850  122859      14
  122829  122826  122832  122835      10  122829  122826  122832  122838      10
  122829  122826  122832  122850      10  122829  122826  122862  122865      19
  122829  122826 -122862  122865       3  122829  122826 -122862  122865      20
  122829  122826  122862  122868       3  122826  122832  122838  122841      15
  122826  122832  122838  122844      15  122826  122832  122838  122847      15
  122826  122832  122850  122853      15  122826  122832  122850  122856      15
  122826  122832  122850  122859      15  122826  122862  122868  122871       2
  122823  122820  122826  122829       3  122823  122820  122826  122832       3
  122823  122820  122826  122862       3  122820  122826  122832  122835      10
  122922  122919  122925  122928       1  122922  122919 -122925  122928       2
  122919  122925  122931  122934       3  122904  122898  122907  122910      14
  122904  122898  122907  122913      14  122904  122898  122907  122916      14
  122901  122898  122907  122910      14  122901  122898  122907  122913      14
  122901  122898  122907  122916      14  122895  122886  122880  122898      15
  122892  122886  122880  122898      15  122889  122886  122880  122898      15
  122886  122880  122898  122901      15  122886  122880  122898  122904      15
  122883  122880  122874  122919      10  122883  122880  122886  122889      14
  122883  122880  122886  122892      14  122883  122880  122886  122895      14
  122883  122880  122898  122901      14  122883  122880  122898  122904      14
  122883  122880  122898  122907      15  122880  122898  122907  122910      15
  122880  122898  122907  122913      15  122880  122898  122907  122916      15
  122877  122874  122880  122883      10  122877  122874  122880  122886      10
  122877  122874  122880  122898      10  122877  122874  122919  122922      19
  122877  122874 -122919  122922       3  122877  122874 -122919  122922      20
  122877  122874  122919  122925       3  122874  122880  122886  122889      15
  122874  122880  122886  122892      15  122874  122880  122886  122895      15
  122874  122880  122898  122901      15  122874  122880  122898  122904      15
  122874  122919  122925  122928       2  122871  122868  122874  122877       3
  122871  122868  122874  122880       3  122871  122868  122874  122919       3
  122868  122874  122880  122883      10  122979  122976  122982  122985       1
  122979  122976 -122982  122985       2  122976  122982  122988  122991       3
  122961  122955  122964  122967      14  122961  122955  122964  122970      14
  122961  122955  122964  122973      14  122958  122955  122964  122967      14
  122958  122955  122964  122970      14  122958  122955  122964  122973      14
  122952  122943  122937  122955      15  122949  122943  122937  122955      15
  122946  122943  122937  122955      15  122943  122937  122955  122958      15
  122943  122937  122955  122961      15  122940  122937  122931  122976      10
  122940  122937  122943  122946      14  122940  122937  122943  122949      14
  122940  122937  122943  122952      14  122940  122937  122955  122958      14
  122940  122937  122955  122961      14  122940  122937  122955  122964      15
  122937  122955  122964  122967      15  122937  122955  122964  122970      15
  122937  122955  122964  122973      15  122934  122931  122937  122940      10
  122934  122931  122937  122943      10  122934  122931  122937  122955      10
  122934  122931  122976  122979      19  122934  122931 -122976  122979       3
  122934  122931 -122976  122979      20  122934  122931  122976  122982       3
  122931  122937  122943  122946      15  122931  122937  122943  122949      15
  122931  122937  122943  122952      15  122931  122937  122955  122958      15
  122931  122937  122955  122961      15  122931  122976  122982  122985       2
  122928  122925  122931  122934       3  122928  122925  122931  122937       3
  122928  122925  122931  122976       3  122925  122931  122937  122940      10
  123024  123021  123027  123030       1  123024  123021 -123027  123030       2
  123021  123027  123033  123036       3  123009  123003  123012  123015       3
  123009  123003  123012  123018       3  123006  123003  123012  123015       3
  123006  123003  123012  123018       3  123000  122994  122988  123021      10
  123000  122994  123003  123006      14  123000  122994  123003  123009      14
  123000  122994  123003  123012      10  122997  122994  122988  123021      10
  122997  122994  123003  123006      14  122997  122994  123003  123009      14
  122997  122994  123003  123012      10  122991  122988  122994  122997      10
  122991  122988  122994  123000      10  122991  122988  122994  123003      10
  122991  122988  123021  123024      19  122991  122988 -123021  123024       3
  122991  122988 -123021  123024      20  122991  122988  123021  123027       3
  122988  122994  123003  123006      15  122988  122994  123003  123009      15
  122988  123021  123027  123030       2  122985  122982  122988  122991       3
  122985  122982  122988  122994       3  122985  122982  122988  123021       3
  122982  122988  122994  122997      10  122982  122988  122994  123000      10
  123075  123072  123078  123081       1  123075  123072 -123078  123081       2
  123072  123078  123084  123087       3  123060  123057  123063  123066       1
  123060  123057 -123063  123066       2  123060  123057  123063  123069       1
  123060  123057 -123063  123069       2  123054  123048  123057  123060      19
  123054  123048 -123057  123060       3  123054  123048 -123057  123060      20
  123054  123048  123057  123063       3  123051  123048  123057  123060      19
  123051  123048 -123057  123060       3  123051  123048 -123057  123060      20
  123051  123048  123057  123063       3  123048  123057  123063  123066       2
  123048  123057  123063  123069       2  123045  123039  123033  123072      10
  123045  123039  123048  123051      14  123045  123039  123048  123054      14
  123045  123039  123048  123057      10  123042  123039  123033  123072      10
  123042  123039  123048  123051      14  123042  123039  123048  123054      14
  123042  123039  123048  123057      10  123036  123033  123039  123042      10
  123036  123033  123039  123045      10  123036  123033  123039  123048      10
  123036  123033  123072  123075      19  123036  123033 -123072  123075       3
  123036  123033 -123072  123075      20  123036  123033  123072  123078       3
  123033  123039  123048  123051      15  123033  123039  123048  123054      15
  123033  123072  123078  123081       2  123030  123027  123033  123036       3
  123030  123027  123033  123039       3  123030  123027  123033  123072       3
  123027  123033  123039  123042      10  123027  123033  123039  123045      10
  123108  123105  123111  123114       1  123108  123105 -123111  123114       2
  123105  123111  123117  123120       3  123096  123090  123084  123105      10
  123096  123090  123099  123102      95  123093  123090  123084  123105      10
  123093  123090  123099  123102      95  123087  123084  123090  123093      10
  123087  123084  123090  123096      10  123087  123084  123090  123099      90
  123087  123084 -123090  123099      29  123087  123084  123105  123108      19
  123087  123084 -123105  123108       3  123087  123084 -123105  123108      20
  123087  123084  123105  123111       3  123084  123090  123099  123102     127
  123084  123090 -123099  123102     128  123084  123090 -123099  123102     129
  123084  123090 -123099  123102     130  123084  123105  123111  123114       2
  123081  123078  123084  123087       3  123081  123078  123084  123090       3
  123081  123078  123084  123105       3  123078  123084  123090  123093      10
  123078  123084  123090  123096      10  123180  123177  123183  123186       1
  123180  123177 -123183  123186       2  123177  123183  123189  123192       3
  123177  123183  123189  123195       3  123165  123162  123168  123171      41
  123165  123162  123168  123174      41  123159  123156  123162  123165      41
  123159  123156  123162  123168      41  123156  123162  123168  123171      41
  123153  123150  123147  123174      41  123153  123150  123156  123159      41
  123153  123150  123156  123162      41  123150  123156  123162  123165      41
  123147  123150  123156  123159      41  123147  123174  123168  123171     135
  123144  123141  123147  123150     136  123144  123141  123147  123174     136
  123141  123147  123150  123153      41  123138  123135  123132  123174     137
  123138  123135  123141  123144     138  123138  123135  123141  123147     138
  123132  123135  123141  123144     138  123132  123174  123168  123171     135
  123129  123123  123117  123177      10  123129  123123  123132  123135       3
  123129  123123  123132  123174       3  123126  123123  123117  123177      10
  123126  123123  123132  123135       3  123126  123123  123132  123174       3
  123123  123132  123135  123138     137  123120  123117  123123  123126      10
  123120  123117  123123  123129      10  123120  123117  123123  123132      10
  123120  123117  123177  123180      19  123120  123117 -123177  123180       3
  123120  123117 -123177  123180      20  123120  123117  123177  123183       3
  123117  123177  123183  123186       2  123114  123111  123117  123120       3
  123114  123111  123117  123123       3  123114  123111  123117  123177       3
  123111  123117  123123  123126      10  123111  123117  123123  123129      10
  123201  123198  123204  123207       1  123201  123198 -123204  123207       2
  123198  123204  123210  123213       3  123195  123189  123198  123201      19
  123195  123189 -123198  123201       3  123195  123189 -123198  123201      20
  123195  123189  123198  123204       3  123192  123189  123198  123201      19
  123192  123189 -123198  123201       3  123192  123189 -123198  123201      20
  123192  123189  123198  123204       3  123189  123198  123204  123207       2
  123186  123183  123189  123192       3  123186  123183  123189  123195       3
  123186  123183  123189  123198       3  123231  123237  123240  123243       3
  123231  123237  123240  123246       3  123231  123237  123267  123270       3
  123222  123216  123210  123231      10  123222  123216  123225  123228      95
  123219  123216  123210  123231      10  123219  123216  123225  123228      95
  123213  123210  123216  123219      10  123213  123210  123216  123222      10
  123213  123210  123216  123225      90  123213  123210 -123216  123225      29
  123213  123210  123231  123234      19  123213  123210 -123231  123234       3
  123213  123210 -123231  123234      20  123213  123210  123231  123237       3
  123210  123216  123225  123228     127  123210  123216 -123225  123228     128
  123210  123216 -123225  123228     129  123210  123216 -123225  123228     130
  123207  123204  123210  123213       3  123207  123204  123210  123216       3
  123207  123204  123210  123231       3  123204  123210  123216  123219      10
  123204  123210  123216  123222      10  123276  123273  123279  123282       1
  123276  123273 -123279  123282       2  123273  123279  123285  123288       3
  123270  123267  123273  123276      19  123270  123267 -123273  123276       3
  123270  123267 -123273  123276      20  123270  123267  123273  123279       3
  123267  123273  123279  123282       2  123264  123258  123267  123270      10
  123264  123258  123267  123273      10  123261  123258  123267  123270      10
  123261  123258  123267  123273      10  123255  123249  123258  123261      14
  123255  123249  123258  123264      14  123255  123249  123258  123267      15
  123252  123249  123258  123261      14  123252  123249  123258  123264      14
  123252  123249  123258  123267      15  123249  123258  123267  123270      10
  123246  123240  123237  123267       3  123246  123240  123249  123252      10
  123246  123240  123249  123255      10  123246  123240  123249  123258      10
  123243  123240  123237  123267       3  123243  123240  123249  123252      10
  123243  123240  123249  123255      10  123243  123240  123249  123258      10
  123240  123237  123267  123270       3  123240  123249  123258  123261      15
  123240  123249  123258  123264      15  123237  123240  123249  123252      10
  123237  123240  123249  123255      10  123237  123267  123258  123261      10
  123237  123267  123258  123264      10  123342  123339  123345  123348       1
  123342  123339 -123345  123348       2  123339  123345  123351  123354       3
  123324  123318  123327  123330      10  123324  123318  123327  123333      10
  123324  123318  123327  123336      10  123321  123318  123327  123330      10
  123321  123318  123327  123333      10  123321  123318  123327  123336      10
  123315  123309  123318  123321      10  123315  123309  123318  123324      10
  123315  123309  123318  123327      10  123312  123309  123318  123321      10
  123312  123309  123318  123324      10  123312  123309  123318  123327      10
  123309  123318  123327  123330      10  123309  123318  123327  123333      10
  123309  123318  123327  123336      10  123306  123300  123309  123312      14
  123306  123300  123309  123315      14  123306  123300  123309  123318      15
  123303  123300  123309  123312      14  123303  123300  123309  123315      14
  123303  123300  123309  123318      15  123300  123309  123318  123321      10
  123300  123309  123318  123324      10  123297  123291  123285  123339      10
  123297  123291  123300  123303      14  123297  123291  123300  123306      14
  123297  123291  123300  123309      15  123294  123291  123285  123339      10
  123294  123291  123300  123303      14  123294  123291  123300  123306      14
  123294  123291  123300  123309      15  123291  123300  123309  123312      15
  123291  123300  123309  123315      15  123288  123285  123291  123294      10
  123288  123285  123291  123297      10  123288  123285  123291  123300      10
  123288  123285  123339  123342      19  123288  123285 -123339  123342       3
  123288  123285 -123339  123342      20  123288  123285  123339  123345       3
  123285  123291  123300  123303      15  123285  123291  123300  123306      15
  123285  123339  123345  123348       2  123282  123279  123285  123288       3
  123282  123279  123285  123291       3  123282  123279  123285  123339       3
  123279  123285  123291  123294      10  123279  123285  123291  123297      10
  123390  123387  123393  123396       1  123390  123387 -123393  123396       2
  123387  123393  123399  123402       3  123372  123363  123357  123375      15
  123369  123363  123357  123375      15  123366  123363  123357  123375      15
  123363  123357  123375  123378      15  123363  123357  123375  123381      15
  123363  123357  123375  123384      15  123360  123357  123351  123387      10
  123360  123357  123363  123366      14  123360  123357  123363  123369      14
  123360  123357  123363  123372      14  123360  123357  123375  123378      14
  123360  123357  123375  123381      14  123360  123357  123375  123384      14
  123354  123351  123357  123360      10  123354  123351  123357  123363      10
  123354  123351  123357  123375      10  123354  123351  123387  123390      19
  123354  123351 -123387  123390       3  123354  123351 -123387  123390      20
  123354  123351  123387  123393       3  123351  123357  123363  123366      15
  123351  123357  123363  123369      15  123351  123357  123363  123372      15
  123351  123357  123375  123378      15  123351  123357  123375  123381      15
  123351  123357  123375  123384      15  123351  123387  123393  123396       2
  123348  123345  123351  123354       3  123348  123345  123351  123357       3
  123348  123345  123351  123387       3  123345  123351  123357  123360      10
  123432  123429  123435  123438       1  123432  123429 -123435  123438       2
  123429  123435  123441  123444       3  123420  123411  123405  123423      90
  123420  123411 -123405  123423      29  123417  123411  123405  123423      90
  123417  123411 -123405  123423      29  123414  123411  123405  123423      90
  123414  123411 -123405  123423      29  123411  123405  123423  123426      91
  123411  123405 -123423  123426      92  123411  123405 -123423  123426      93
  123411  123405 -123423  123426      94  123408  123405  123399  123429      10
  123408  123405  123411  123414      10  123408  123405  123411  123417      10
  123408  123405  123411  123420      10  123408  123405  123423  123426      95
  123402  123399  123405  123408      10  123402  123399  123405  123411      10
  123402  123399  123405  123423      90  123402  123399 -123405  123423      29
  123402  123399  123429  123432      19  123402  123399 -123429  123432       3
  123402  123399 -123429  123432      20  123402  123399  123429  123435       3
  123399  123405  123411  123414      15  123399  123405  123411  123417      15
  123399  123405  123411  123420      15  123399  123405  123423  123426      96
  123399  123405 -123423  123426      97  123399  123405 -123423  123426      93
  123399  123405 -123423  123426      98  123399  123429  123435  123438       2
  123396  123393  123399  123402       3  123396  123393  123399  123405       3
  123396  123393  123399  123429       3  123393  123399  123405  123408      10
  123498  123495  123501  123504       1  123498  123495 -123501  123504       2
  123495  123501  123507  123510       3  123480  123474  123483  123486      10
  123480  123474  123483  123489      10  123480  123474  123483  123492      10
  123477  123474  123483  123486      10  123477  123474  123483  123489      10
  123477  123474  123483  123492      10  123471  123465  123474  123477      10
  123471  123465  123474  123480      10  123471  123465  123474  123483      10
  123468  123465  123474  123477      10  123468  123465  123474  123480      10
  123468  123465  123474  123483      10  123465  123474  123483  123486      10
  123465  123474  123483  123489      10  123465  123474  123483  123492      10
  123462  123456  123465  123468      14  123462  123456  123465  123471      14
  123462  123456  123465  123474      15  123459  123456  123465  123468      14
  123459  123456  123465  123471      14  123459  123456  123465  123474      15
  123456  123465  123474  123477      10  123456  123465  123474  123480      10
  123453  123447  123441  123495      10  123453  123447  123456  123459      14
  123453  123447  123456  123462      14  123453  123447  123456  123465      15
  123450  123447  123441  123495      10  123450  123447  123456  123459      14
  123450  123447  123456  123462      14  123450  123447  123456  123465      15
  123447  123456  123465  123468      15  123447  123456  123465  123471      15
  123444  123441  123447  123450      10  123444  123441  123447  123453      10
  123444  123441  123447  123456      10  123444  123441  123495  123498      19
  123444  123441 -123495  123498       3  123444  123441 -123495  123498      20
  123444  123441  123495  123501       3  123441  123447  123456  123459      15
  123441  123447  123456  123462      15  123441  123495  123501  123504       2
  123438  123435  123441  123444       3  123438  123435  123441  123447       3
  123438  123435  123441  123495       3  123435  123441  123447  123450      10
  123435  123441  123447  123453      10  123534  123531  123537  123540       1
  123534  123531 -123537  123540       2  123531  123537  123543  123546       3
  123531  123537  123543  123549       3  123519  123513  123507  123531      10
  123519  123513  123522  123525       3  123519  123513  123522  123528       3
  123516  123513  123507  123531      10  123516  123513  123522  123525       3
  123516  123513  123522  123528       3  123510  123507  123513  123516      10
  123510  123507  123513  123519      10  123510  123507  123513  123522      10
  123510  123507  123531  123534      19  123510  123507 -123531  123534       3
  123510  123507 -123531  123534      20  123510  123507  123531  123537       3
  123507  123531  123537  123540       2  123504  123501  123507  123510       3
  123504  123501  123507  123513       3  123504  123501  123507  123531       3
  123501  123507  123513  123516      10  123501  123507  123513  123519      10
  123555  123552  123558  123561       1  123555  123552 -123558  123561       2
  123552  123558  123564  123567       3  123549  123543  123552  123555      19
  123549  123543 -123552  123555       3  123549  123543 -123552  123555      20
  123549  123543  123552  123558       3  123546  123543  123552  123555      19
  123546  123543 -123552  123555       3  123546  123543 -123552  123555      20
  123546  123543  123552  123558       3  123543  123552  123558  123561       2
  123540  123537  123543  123546       3  123540  123537  123543  123549       3
  123540  123537  123543  123552       3  123603  123600  123606  123609       1
  123603  123600 -123606  123609       2  123600  123606  123612  123615       3
  123585  123576  123570  123588      15  123582  123576  123570  123588      15
  123579  123576  123570  123588      15  123576  123570  123588  123591      15
  123576  123570  123588  123594      15  123576  123570  123588  123597      15
  123573  123570  123564  123600      10  123573  123570  123576  123579      14
  123573  123570  123576  123582      14  123573  123570  123576  123585      14
  123573  123570  123588  123591      14  123573  123570  123588  123594      14
  123573  123570  123588  123597      14  123567  123564  123570  123573      10
  123567  123564  123570  123576      10  123567  123564  123570  123588      10
  123567  123564  123600  123603      19  123567  123564 -123600  123603       3
  123567  123564 -123600  123603      20  123567  123564  123600  123606       3
  123564  123570  123576  123579      15  123564  123570  123576  123582      15
  123564  123570  123576  123585      15  123564  123570  123588  123591      15
  123564  123570  123588  123594      15  123564  123570  123588  123597      15
  123564  123600  123606  123609       2  123561  123558  123564  123567       3
  123561  123558  123564  123570       3  123561  123558  123564  123600       3
  123558  123564  123570  123573      10  123645  123642  123648  123651       1
  123645  123642 -123648  123651       2  123642  123648  123654  123657       3
  123633  123624  123618  123636      90  123633  123624 -123618  123636      29
  123630  123624  123618  123636      90  123630  123624 -123618  123636      29
  123627  123624  123618  123636      90  123627  123624 -123618  123636      29
  123624  123618  123636  123639      91  123624  123618 -123636  123639      92
  123624  123618 -123636  123639      93  123624  123618 -123636  123639      94
  123621  123618  123612  123642      10  123621  123618  123624  123627      10
  123621  123618  123624  123630      10  123621  123618  123624  123633      10
  123621  123618  123636  123639      95  123615  123612  123618  123621      10
  123615  123612  123618  123624      10  123615  123612  123618  123636      90
  123615  123612 -123618  123636      29  123615  123612  123642  123645      19
  123615  123612 -123642  123645       3  123615  123612 -123642  123645      20
  123615  123612  123642  123648       3  123612  123618  123624  123627      15
  123612  123618  123624  123630      15  123612  123618  123624  123633      15
  123612  123618  123636  123639      96  123612  123618 -123636  123639      97
  123612  123618 -123636  123639      93  123612  123618 -123636  123639      98
  123612  123642  123648  123651       2  123609  123606  123612  123615       3
  123609  123606  123612  123618       3  123609  123606  123612  123642       3
  123606  123612  123618  123621      10  123693  123690  123696  123699       1
  123693  123690 -123696  123699       2  123690  123696  123702  123705       3
  123675  123666  123660  123678      15  123672  123666  123660  123678      15
  123669  123666  123660  123678      15  123666  123660  123678  123681      15
  123666  123660  123678  123684      15  123666  123660  123678  123687      15
  123663  123660  123654  123690      10  123663  123660  123666  123669      14
  123663  123660  123666  123672      14  123663  123660  123666  123675      14
  123663  123660  123678  123681      14  123663  123660  123678  123684      14
  123663  123660  123678  123687      14  123657  123654  123660  123663      10
  123657  123654  123660  123666      10  123657  123654  123660  123678      10
  123657  123654  123690  123693      19  123657  123654 -123690  123693       3
  123657  123654 -123690  123693      20  123657  123654  123690  123696       3
  123654  123660  123666  123669      15  123654  123660  123666  123672      15
  123654  123660  123666  123675      15  123654  123660  123678  123681      15
  123654  123660  123678  123684      15  123654  123660  123678  123687      15
  123654  123690  123696  123699       2  123651  123648  123654  123657       3
  123651  123648  123654  123660       3  123651  123648  123654  123690       3
  123648  123654  123660  123663      10  123723  123720  123726  123729       1
  123723  123720 -123726  123729       2  123720  123726  123732  123735       3
  123717  123708  123702  123720      10  123714  123708  123702  123720      10
  123711  123708  123702  123720      10  123705  123702  123708  123711      10
  123705  123702  123708  123714      10  123705  123702  123708  123717      10
  123705  123702  123720  123723      19  123705  123702 -123720  123723       3
  123705  123702 -123720  123723      20  123705  123702  123720  123726       3
  123702  123720  123726  123729       2  123699  123696  123702  123705       3
  123699  123696  123702  123708       3  123699  123696  123702  123720       3
  123696  123702  123708  123711      10  123696  123702  123708  123714      10
  123696  123702  123708  123717      10  123789  123786  123792  123795       1
  123789  123786 -123792  123795       2  123786  123792  123798  123801       3
  123771  123765  123774  123777      10  123771  123765  123774  123780      10
  123771  123765  123774  123783      10  123768  123765  123774  123777      10
  123768  123765  123774  123780      10  123768  123765  123774  123783      10
  123762  123756  123765  123768      10  123762  123756  123765  123771      10
  123762  123756  123765  123774      10  123759  123756  123765  123768      10
  123759  123756  123765  123771      10  123759  123756  123765  123774      10
  123756  123765  123774  123777      10  123756  123765  123774  123780      10
  123756  123765  123774  123783      10  123753  123747  123756  123759      14
  123753  123747  123756  123762      14  123753  123747  123756  123765      15
  123750  123747  123756  123759      14  123750  123747  123756  123762      14
  123750  123747  123756  123765      15  123747  123756  123765  123768      10
  123747  123756  123765  123771      10  123744  123738  123732  123786      10
  123744  123738  123747  123750      14  123744  123738  123747  123753      14
  123744  123738  123747  123756      15  123741  123738  123732  123786      10
  123741  123738  123747  123750      14  123741  123738  123747  123753      14
  123741  123738  123747  123756      15  123738  123747  123756  123759      15
  123738  123747  123756  123762      15  123735  123732  123738  123741      10
  123735  123732  123738  123744      10  123735  123732  123738  123747      10
  123735  123732  123786  123789      19  123735  123732 -123786  123789       3
  123735  123732 -123786  123789      20  123735  123732  123786  123792       3
  123732  123738  123747  123750      15  123732  123738  123747  123753      15
  123732  123786  123792  123795       2  123729  123726  123732  123735       3
  123729  123726  123732  123738       3  123729  123726  123732  123786       3
  123726  123732  123738  123741      10  123726  123732  123738  123744      10
  123822  123819  123825  123828       1  123822  123819 -123825  123828       2
  123819  123825  123831  123834       3  123810  123804  123798  123819      10
  123810  123804  123813  123816      95  123807  123804  123798  123819      10
  123807  123804  123813  123816      95  123801  123798  123804  123807      10
  123801  123798  123804  123810      10  123801  123798  123804  123813      90
  123801  123798 -123804  123813      29  123801  123798  123819  123822      19
  123801  123798 -123819  123822       3  123801  123798 -123819  123822      20
  123801  123798  123819  123825       3  123798  123804  123813  123816     127
  123798  123804 -123813  123816     128  123798  123804 -123813  123816     129
  123798  123804 -123813  123816     130  123798  123819  123825  123828       2
  123795  123792  123798  123801       3  123795  123792  123798  123804       3
  123795  123792  123798  123819       3  123792  123798  123804  123807      10
  123792  123798  123804  123810      10  123879  123876  123882  123885       1
  123879  123876 -123882  123885       2  123876  123882  123888  123891       3
  123861  123855  123864  123867      14  123861  123855  123864  123870      14
  123861  123855  123864  123873      14  123858  123855  123864  123867      14
  123858  123855  123864  123870      14  123858  123855  123864  123873      14
  123852  123843  123837  123855      15  123849  123843  123837  123855      15
  123846  123843  123837  123855      15  123843  123837  123855  123858      15
  123843  123837  123855  123861      15  123840  123837  123831  123876      10
  123840  123837  123843  123846      14  123840  123837  123843  123849      14
  123840  123837  123843  123852      14  123840  123837  123855  123858      14
  123840  123837  123855  123861      14  123840  123837  123855  123864      15
  123837  123855  123864  123867      15  123837  123855  123864  123870      15
  123837  123855  123864  123873      15  123834  123831  123837  123840      10
  123834  123831  123837  123843      10  123834  123831  123837  123855      10
  123834  123831  123876  123879      19  123834  123831 -123876  123879       3
  123834  123831 -123876  123879      20  123834  123831  123876  123882       3
  123831  123837  123843  123846      15  123831  123837  123843  123849      15
  123831  123837  123843  123852      15  123831  123837  123855  123858      15
  123831  123837  123855  123861      15  123831  123876  123882  123885       2
  123828  123825  123831  123834       3  123828  123825  123831  123837       3
  123828  123825  123831  123876       3  123825  123831  123837  123840      10
  123915  123912  123918  123921       1  123915  123912 -123918  123921       2
  123912  123918  123924  123927       3  123900  123894  123888  123912      10
  123900  123894  123903  123906       3  123900  123894  123903  123909       3
  123897  123894  123888  123912      10  123897  123894  123903  123906       3
  123897  123894  123903  123909       3  123891  123888  123894  123897      10
  123891  123888  123894  123900      10  123891  123888  123894  123903      10
  123891  123888  123912  123915      19  123891  123888 -123912  123915       3
  123891  123888 -123912  123915      20  123891  123888  123912  123918       3
  123888  123912  123918  123921       2  123885  123882  123888  123891       3
  123885  123882  123888  123894       3  123885  123882  123888  123912       3
  123882  123888  123894  123897      10  123882  123888  123894  123900      10
  123972  123969  123975  123978       1  123972  123969 -123975  123978       2
  123969  123975  123981  123984       3  123954  123945  123939  123957      15
  123951  123945  123939  123957      15  123948  123945  123939  123957      15
  123945  123939  123957  123960      15  123945  123939  123957  123963      15
  123945  123939  123957  123966      15  123942  123939  123945  123948      14
  123942  123939  123945  123951      14  123942  123939  123945  123954      14
  123942  123939  123957  123960      14  123942  123939  123957  123963      14
  123942  123939  123957  123966      14  123936  123930  123924  123969      10
  123936  123930  123939  123942      14  123936  123930  123939  123945      15
  123936  123930  123939  123957      15  123933  123930  123924  123969      10
  123933  123930  123939  123942      14  123933  123930  123939  123945      15
  123933  123930  123939  123957      15  123930  123939  123945  123948      15
  123930  123939  123945  123951      15  123930  123939  123945  123954      15
  123930  123939  123957  123960      15  123930  123939  123957  123963      15
  123930  123939  123957  123966      15  123927  123924  123930  123933      10
  123927  123924  123930  123936      10  123927  123924  123930  123939      10
  123927  123924  123969  123972      19  123927  123924 -123969  123972       3
  123927  123924 -123969  123972      20  123927  123924  123969  123975       3
  123924  123930  123939  123942      15  123924  123969  123975  123978       2
  123921  123918  123924  123927       3  123921  123918  123924  123930       3
  123921  123918  123924  123969       3  123918  123924  123930  123933      10
  123918  123924  123930  123936      10  124038  124035  124041  124044       1
  124038  124035 -124041  124044       2  124035  124041  124047  124050       3
  124020  124014  124023  124026      10  124020  124014  124023  124029      10
  124020  124014  124023  124032      10  124017  124014  124023  124026      10
  124017  124014  124023  124029      10  124017  124014  124023  124032      10
  124011  124005  124014  124017      10  124011  124005  124014  124020      10
  124011  124005  124014  124023      10  124008  124005  124014  124017      10
  124008  124005  124014  124020      10  124008  124005  124014  124023      10
  124005  124014  124023  124026      10  124005  124014  124023  124029      10
  124005  124014  124023  124032      10  124002  123996  124005  124008      14
  124002  123996  124005  124011      14  124002  123996  124005  124014      15
  123999  123996  124005  124008      14  123999  123996  124005  124011      14
  123999  123996  124005  124014      15  123996  124005  124014  124017      10
  123996  124005  124014  124020      10  123993  123987  123981  124035      10
  123993  123987  123996  123999      14  123993  123987  123996  124002      14
  123993  123987  123996  124005      15  123990  123987  123981  124035      10
  123990  123987  123996  123999      14  123990  123987  123996  124002      14
  123990  123987  123996  124005      15  123987  123996  124005  124008      15
  123987  123996  124005  124011      15  123984  123981  123987  123990      10
  123984  123981  123987  123993      10  123984  123981  123987  123996      10
  123984  123981  124035  124038      19  123984  123981 -124035  124038       3
  123984  123981 -124035  124038      20  123984  123981  124035  124041       3
  123981  123987  123996  123999      15  123981  123987  123996  124002      15
  123981  124035  124041  124044       2  123978  123975  123981  123984       3
  123978  123975  123981  123987       3  123978  123975  123981  124035       3
  123975  123981  123987  123990      10  123975  123981  123987  123993      10
  124074  124071  124077  124080       1  124074  124071 -124077  124080       2
  124071  124077  124083  124086       3  124059  124053  124047  124071      10
  124059  124053  124062  124065       3  124059  124053  124062  124068       3
  124056  124053  124047  124071      10  124056  124053  124062  124065       3
  124056  124053  124062  124068       3  124050  124047  124053  124056      10
  124050  124047  124053  124059      10  124050  124047  124053  124062      10
  124050  124047  124071  124074      19  124050  124047 -124071  124074       3
  124050  124047 -124071  124074      20  124050  124047  124071  124077       3
  124047  124071  124077  124080       2  124044  124041  124047  124050       3
  124044  124041  124047  124053       3  124044  124041  124047  124071       3
  124041  124047  124053  124056      10  124041  124047  124053  124059      10
  124140  124137  124143  124146       1  124140  124137 -124143  124146       2
  124137  124143  124149  124152       3  124122  124116  124125  124128      10
  124122  124116  124125  124131      10  124122  124116  124125  124134      10
  124119  124116  124125  124128      10  124119  124116  124125  124131      10
  124119  124116  124125  124134      10  124113  124107  124116  124119      10
  124113  124107  124116  124122      10  124113  124107  124116  124125      10
  124110  124107  124116  124119      10  124110  124107  124116  124122      10
  124110  124107  124116  124125      10  124107  124116  124125  124128      10
  124107  124116  124125  124131      10  124107  124116  124125  124134      10
  124104  124098  124107  124110      14  124104  124098  124107  124113      14
  124104  124098  124107  124116      15  124101  124098  124107  124110      14
  124101  124098  124107  124113      14  124101  124098  124107  124116      15
  124098  124107  124116  124119      10  124098  124107  124116  124122      10
  124095  124089  124083  124137      10  124095  124089  124098  124101      14
  124095  124089  124098  124104      14  124095  124089  124098  124107      15
  124092  124089  124083  124137      10  124092  124089  124098  124101      14
  124092  124089  124098  124104      14  124092  124089  124098  124107      15
  124089  124098  124107  124110      15  124089  124098  124107  124113      15
  124086  124083  124089  124092      10  124086  124083  124089  124095      10
  124086  124083  124089  124098      10  124086  124083  124137  124140      19
  124086  124083 -124137  124140       3  124086  124083 -124137  124140      20
  124086  124083  124137  124143       3  124083  124089  124098  124101      15
  124083  124089  124098  124104      15  124083  124137  124143  124146       2
  124080  124077  124083  124086       3  124080  124077  124083  124089       3
  124080  124077  124083  124137       3  124077  124083  124089  124092      10
  124077  124083  124089  124095      10  124203  124200  124206  124209       1
  124203  124200 -124206  124209       2  124200  124206  124212  124215       3
  124191  124188  124194  124197      41  124185  124182  124179  124188       7
  124185  124182 -124179  124188     151  124185  124182 -124179  124188      29
  124185  124182 -124179  124188     152  124182  124179  124188  124191      41
  124179  124188  124194  124197      41  124176  124173  124179  124182      41
  124176  124173  124179  124188      41  124173  124179  124182  124185       7
  124173  124179 -124182  124185     151  124173  124179 -124182  124185      29
  124173  124179 -124182  124185     152  124173  124179  124188  124191      41
  124170  124167  124164  124194      41  124170  124167  124173  124176      41
  124170  124167  124173  124179      41  124167  124164  124194  124197      41
  124164  124167  124173  124176      41  124164  124194  124188  124191      41
  124161  124155  124149  124200      10  124161  124155  124164  124167       3
  124161  124155  124164  124194       3  124158  124155  124149  124200      10
  124158  124155  124164  124167       3  124158  124155  124164  124194       3
  124155  124164  124167  124170      41  124155  124164  124194  124197      41
  124152  124149  124155  124158      10  124152  124149  124155  124161      10
  124152  124149  124155  124164      10  124152  124149  124200  124203      19
  124152  124149 -124200  124203       3  124152  124149 -124200  124203      20
  124152  124149  124200  124206       3  124149  124200  124206  124209       2
  124146  124143  124149  124152       3  124146  124143  124149  124155       3
  124146  124143  124149  124200       3  124143  124149  124155  124158      10
  124143  124149  124155  124161      10  124269  124266  124272  124275       1
  124269  124266 -124272  124275       2  124266  124272  124278  124281       3
  124251  124245  124254  124257      10  124251  124245  124254  124260      10
  124251  124245  124254  124263      10  124248  124245  124254  124257      10
  124248  124245  124254  124260      10  124248  124245  124254  124263      10
  124242  124236  124245  124248      10  124242  124236  124245  124251      10
  124242  124236  124245  124254      10  124239  124236  124245  124248      10
  124239  124236  124245  124251      10  124239  124236  124245  124254      10
  124236  124245  124254  124257      10  124236  124245  124254  124260      10
  124236  124245  124254  124263      10  124233  124227  124236  124239      14
  124233  124227  124236  124242      14  124233  124227  124236  124245      15
  124230  124227  124236  124239      14  124230  124227  124236  124242      14
  124230  124227  124236  124245      15  124227  124236  124245  124248      10
  124227  124236  124245  124251      10  124224  124218  124212  124266      10
  124224  124218  124227  124230      14  124224  124218  124227  124233      14
  124224  124218  124227  124236      15  124221  124218  124212  124266      10
  124221  124218  124227  124230      14  124221  124218  124227  124233      14
  124221  124218  124227  124236      15  124218  124227  124236  124239      15
  124218  124227  124236  124242      15  124215  124212  124218  124221      10
  124215  124212  124218  124224      10  124215  124212  124218  124227      10
  124215  124212  124266  124269      19  124215  124212 -124266  124269       3
  124215  124212 -124266  124269      20  124215  124212  124266  124272       3
  124212  124218  124227  124230      15  124212  124218  124227  124233      15
  124212  124266  124272  124275       2  124209  124206  124212  124215       3
  124209  124206  124212  124218       3  124209  124206  124212  124266       3
  124206  124212  124218  124221      10  124206  124212  124218  124224      10
  124311  124308  124314  124317       1  124311  124308 -124314  124317       2
  124308  124314  124320  124323       3  124296  124293  124299  124302       1
  124296  124293 -124299  124302       2  124296  124293  124299  124305       1
  124296  124293 -124299  124305       2  124290  124284  124278  124308      10
  124290  124284  124293  124296      19  124290  124284 -124293  124296       3
  124290  124284 -124293  124296      20  124290  124284  124293  124299       3
  124287  124284  124278  124308      10  124287  124284  124293  124296      19
  124287  124284 -124293  124296       3  124287  124284 -124293  124296      20
  124287  124284  124293  124299       3  124284  124293  124299  124302       2
  124284  124293  124299  124305       2  124281  124278  124284  124287      10
  124281  124278  124284  124290      10  124281  124278  124284  124293      10
  124281  124278  124308  124311      19  124281  124278 -124308  124311       3
  124281  124278 -124308  124311      20  124281  124278  124308  124314       3
  124278  124308  124314  124317       2  124275  124272  124278  124281       3
  124275  124272  124278  124284       3  124275  124272  124278  124308       3
  124272  124278  124284  124287      10  124272  124278  124284  124290      10
  124368  124365  124371  124374       1  124368  124365 -124371  124374       2
  124365  124371  124377  124380       3  124365  124371  124377  124383       3
  124350  124344  124353  124356      14  124350  124344  124353  124359      14
  124350  124344  124353  124362      14  124347  124344  124353  124356      14
  124347  124344  124353  124359      14  124347  124344  124353  124362      14
  124341  124332  124326  124344      15  124338  124332  124326  124344      15
  124335  124332  124326  124344      15  124332  124326  124344  124347      15
  124332  124326  124344  124350      15  124329  124326  124320  124365      10
  124329  124326  124332  124335      14  124329  124326  124332  124338      14
  124329  124326  124332  124341      14  124329  124326  124344  124347      14
  124329  124326  124344  124350      14  124329  124326  124344  124353      15
  124326  124344  124353  124356      15  124326  124344  124353  124359      15
  124326  124344  124353  124362      15  124323  124320  124326  124329      10
  124323  124320  124326  124332      10  124323  124320  124326  124344      10
  124323  124320  124365  124368      19  124323  124320 -124365  124368       3
  124323  124320 -124365  124368      20  124323  124320  124365  124371       3
  124320  124326  124332  124335      15  124320  124326  124332  124338      15
  124320  124326  124332  124341      15  124320  124326  124344  124347      15
  124320  124326  124344  124350      15  124320  124365  124371  124374       2
  124317  124314  124320  124323       3  124317  124314  124320  124326       3
  124317  124314  124320  124365       3  124314  124320  124326  124329      10
  124389  124386  124392  124395       1  124389  124386 -124392  124395       2
  124386  124392  124398  124401       3  124383  124377  124386  124389      19
  124383  124377 -124386  124389       3  124383  124377 -124386  124389      20
  124383  124377  124386  124392       3  124380  124377  124386  124389      19
  124380  124377 -124386  124389       3  124380  124377 -124386  124389      20
  124380  124377  124386  124392       3  124377  124386  124392  124395       2
  124374  124371  124377  124380       3  124374  124371  124377  124383       3
  124374  124371  124377  124386       3  124419  124416  124422  124425       1
  124419  124416 -124422  124425       2  124416  124422  124428  124431       3
  124413  124404  124398  124416      10  124410  124404  124398  124416      10
  124407  124404  124398  124416      10  124401  124398  124404  124407      10
  124401  124398  124404  124410      10  124401  124398  124404  124413      10
  124401  124398  124416  124419      19  124401  124398 -124416  124419       3
  124401  124398 -124416  124419      20  124401  124398  124416  124422       3
  124398  124416  124422  124425       2  124395  124392  124398  124401       3
  124395  124392  124398  124404       3  124395  124392  124398  124416       3
  124392  124398  124404  124407      10  124392  124398  124404  124410      10
  124392  124398  124404  124413      10  124485  124482  124488  124491       1
  124485  124482 -124488  124491       2  124482  124488  124494  124497       3
  124467  124461  124470  124473      10  124467  124461  124470  124476      10
  124467  124461  124470  124479      10  124464  124461  124470  124473      10
  124464  124461  124470  124476      10  124464  124461  124470  124479      10
  124458  124452  124461  124464      10  124458  124452  124461  124467      10
  124458  124452  124461  124470      10  124455  124452  124461  124464      10
  124455  124452  124461  124467      10  124455  124452  124461  124470      10
  124452  124461  124470  124473      10  124452  124461  124470  124476      10
  124452  124461  124470  124479      10  124449  124443  124452  124455      14
  124449  124443  124452  124458      14  124449  124443  124452  124461      15
  124446  124443  124452  124455      14  124446  124443  124452  124458      14
  124446  124443  124452  124461      15  124443  124452  124461  124464      10
  124443  124452  124461  124467      10  124440  124434  124428  124482      10
  124440  124434  124443  124446      14  124440  124434  124443  124449      14
  124440  124434  124443  124452      15  124437  124434  124428  124482      10
  124437  124434  124443  124446      14  124437  124434  124443  124449      14
  124437  124434  124443  124452      15  124434  124443  124452  124455      15
  124434  124443  124452  124458      15  124431  124428  124434  124437      10
  124431  124428  124434  124440      10  124431  124428  124434  124443      10
  124431  124428  124482  124485      19  124431  124428 -124482  124485       3
  124431  124428 -124482  124485      20  124431  124428  124482  124488       3
  124428  124434  124443  124446      15  124428  124434  124443  124449      15
  124428  124482  124488  124491       2  124425  124422  124428  124431       3
  124425  124422  124428  124434       3  124425  124422  124428  124482       3
  124422  124428  124434  124437      10  124422  124428  124434  124440      10
  124542  124539  124545  124548       1  124542  124539 -124545  124548       2
  124539  124545  124551  124554       3  124524  124515  124509  124527      15
  124521  124515  124509  124527      15  124518  124515  124509  124527      15
  124515  124509  124527  124530      15  124515  124509  124527  124533      15
  124515  124509  124527  124536      15  124512  124509  124515  124518      14
  124512  124509  124515  124521      14  124512  124509  124515  124524      14
  124512  124509  124527  124530      14  124512  124509  124527  124533      14
  124512  124509  124527  124536      14  124506  124500  124494  124539      10
  124506  124500  124509  124512      14  124506  124500  124509  124515      15
  124506  124500  124509  124527      15  124503  124500  124494  124539      10
  124503  124500  124509  124512      14  124503  124500  124509  124515      15
  124503  124500  124509  124527      15  124500  124509  124515  124518      15
  124500  124509  124515  124521      15  124500  124509  124515  124524      15
  124500  124509  124527  124530      15  124500  124509  124527  124533      15
  124500  124509  124527  124536      15  124497  124494  124500  124503      10
  124497  124494  124500  124506      10  124497  124494  124500  124509      10
  124497  124494  124539  124542      19  124497  124494 -124539  124542       3
  124497  124494 -124539  124542      20  124497  124494  124539  124545       3
  124494  124500  124509  124512      15  124494  124539  124545  124548       2
  124491  124488  124494  124497       3  124491  124488  124494  124500       3
  124491  124488  124494  124539       3  124488  124494  124500  124503      10
  124488  124494  124500  124506      10  124599  124596  124602  124605       1
  124599  124596 -124602  124605       2  124596  124602  124608  124611       3
  124581  124575  124584  124587      14  124581  124575  124584  124590      14
  124581  124575  124584  124593      14  124578  124575  124584  124587      14
  124578  124575  124584  124590      14  124578  124575  124584  124593      14
  124572  124563  124557  124575      15  124569  124563  124557  124575      15
  124566  124563  124557  124575      15  124563  124557  124575  124578      15
  124563  124557  124575  124581      15  124560  124557  124551  124596      10
  124560  124557  124563  124566      14  124560  124557  124563  124569      14
  124560  124557  124563  124572      14  124560  124557  124575  124578      14
  124560  124557  124575  124581      14  124560  124557  124575  124584      15
  124557  124575  124584  124587      15  124557  124575  124584  124590      15
  124557  124575  124584  124593      15  124554  124551  124557  124560      10
  124554  124551  124557  124563      10  124554  124551  124557  124575      10
  124554  124551  124596  124599      19  124554  124551 -124596  124599       3
  124554  124551 -124596  124599      20  124554  124551  124596  124602       3
  124551  124557  124563  124566      15  124551  124557  124563  124569      15
  124551  124557  124563  124572      15  124551  124557  124575  124578      15
  124551  124557  124575  124581      15  124551  124596  124602  124605       2
  124548  124545  124551  124554       3  124548  124545  124551  124557       3
  124548  124545  124551  124596       3  124545  124551  124557  124560      10
  124650  124647  124653  124656       1  124650  124647 -124653  124656       2
  124647  124653  124659  124662       3  124635  124632  124638  124641       1
  124635  124632 -124638  124641       2  124635  124632  124638  124644       1
  124635  124632 -124638  124644       2  124629  124623  124632  124635      19
  124629  124623 -124632  124635       3  124629  124623 -124632  124635      20
  124629  124623  124632  124638       3  124626  124623  124632  124635      19
  124626  124623 -124632  124635       3  124626  124623 -124632  124635      20
  124626  124623  124632  124638       3  124623  124632  124638  124641       2
  124623  124632  124638  124644       2  124620  124614  124608  124647      10
  124620  124614  124623  124626      14  124620  124614  124623  124629      14
  124620  124614  124623  124632      10  124617  124614  124608  124647      10
  124617  124614  124623  124626      14  124617  124614  124623  124629      14
  124617  124614  124623  124632      10  124611  124608  124614  124617      10
  124611  124608  124614  124620      10  124611  124608  124614  124623      10
  124611  124608  124647  124650      19  124611  124608 -124647  124650       3
  124611  124608 -124647  124650      20  124611  124608  124647  124653       3
  124608  124614  124623  124626      15  124608  124614  124623  124629      15
  124608  124647  124653  124656       2  124605  124602  124608  124611       3
  124605  124602  124608  124614       3  124605  124602  124608  124647       3
  124602  124608  124614  124617      10  124602  124608  124614  124620      10
  124686  124683  124689  124692       1  124686  124683 -124689  124692       2
  124683  124689  124695  124698       3  124671  124665  124659  124683      10
  124671  124665  124674  124677       3  124671  124665  124674  124680       3
  124668  124665  124659  124683      10  124668  124665  124674  124677       3
  124668  124665  124674  124680       3  124662  124659  124665  124668      10
  124662  124659  124665  124671      10  124662  124659  124665  124674      10
  124662  124659  124683  124686      19  124662  124659 -124683  124686       3
  124662  124659 -124683  124686      20  124662  124659  124683  124689       3
  124659  124683  124689  124692       2  124656  124653  124659  124662       3
  124656  124653  124659  124665       3  124656  124653  124659  124683       3
  124653  124659  124665  124668      10  124653  124659  124665  124671      10
  124734  124731  124737  124740       1  124734  124731 -124737  124740       2
  124731  124737  124743  124746       3  124716  124707  124701  124719      15
  124713  124707  124701  124719      15  124710  124707  124701  124719      15
  124707  124701  124719  124722      15  124707  124701  124719  124725      15
  124707  124701  124719  124728      15  124704  124701  124695  124731      10
  124704  124701  124707  124710      14  124704  124701  124707  124713      14
  124704  124701  124707  124716      14  124704  124701  124719  124722      14
  124704  124701  124719  124725      14  124704  124701  124719  124728      14
  124698  124695  124701  124704      10  124698  124695  124701  124707      10
  124698  124695  124701  124719      10  124698  124695  124731  124734      19
  124698  124695 -124731  124734       3  124698  124695 -124731  124734      20
  124698  124695  124731  124737       3  124695  124701  124707  124710      15
  124695  124701  124707  124713      15  124695  124701  124707  124716      15
  124695  124701  124719  124722      15  124695  124701  124719  124725      15
  124695  124701  124719  124728      15  124695  124731  124737  124740       2
  124692  124689  124695  124698       3  124692  124689  124695  124701       3
  124692  124689  124695  124731       3  124689  124695  124701  124704      10
  124764  124761  124767  124770       1  124764  124761 -124767  124770       2
  124761  124767  124773  124776       3  124758  124749  124743  124761      10
  124755  124749  124743  124761      10  124752  124749  124743  124761      10
  124746  124743  124749  124752      10  124746  124743  124749  124755      10
  124746  124743  124749  124758      10  124746  124743  124761  124764      19
  124746  124743 -124761  124764       3  124746  124743 -124761  124764      20
  124746  124743  124761  124767       3  124743  124761  124767  124770       2
  124740  124737  124743  124746       3  124740  124737  124743  124749       3
  124740  124737  124743  124761       3  124737  124743  124749  124752      10
  124737  124743  124749  124755      10  124737  124743  124749  124758      10
  124806  124803  124809  124812       1  124806  124803 -124809  124812       2
  124803  124809  124815  124818       3  124791  124788  124794  124797       1
  124791  124788 -124794  124797       2  124791  124788  124794  124800       1
  124791  124788 -124794  124800       2  124785  124779  124773  124803      10
  124785  124779  124788  124791      19  124785  124779 -124788  124791       3
  124785  124779 -124788  124791      20  124785  124779  124788  124794       3
  124782  124779  124773  124803      10  124782  124779  124788  124791      19
  124782  124779 -124788  124791       3  124782  124779 -124788  124791      20
  124782  124779  124788  124794       3  124779  124788  124794  124797       2
  124779  124788  124794  124800       2  124776  124773  124779  124782      10
  124776  124773  124779  124785      10  124776  124773  124779  124788      10
  124776  124773  124803  124806      19  124776  124773 -124803  124806       3
  124776  124773 -124803  124806      20  124776  124773  124803  124809       3
  124773  124803  124809  124812       2  124770  124767  124773  124776       3
  124770  124767  124773  124779       3  124770  124767  124773  124803       3
  124767  124773  124779  124782      10  124767  124773  124779  124785      10
  124848  124845  124851  124854       1  124848  124845 -124851  124854       2
  124845  124851  124857  124860       3  124833  124830  124836  124839       1
  124833  124830 -124836  124839       2  124833  124830  124836  124842       1
  124833  124830 -124836  124842       2  124827  124821  124815  124845      10
  124827  124821  124830  124833      19  124827  124821 -124830  124833       3
  124827  124821 -124830  124833      20  124827  124821  124830  124836       3
  124824  124821  124815  124845      10  124824  124821  124830  124833      19
  124824  124821 -124830  124833       3  124824  124821 -124830  124833      20
  124824  124821  124830  124836       3  124821  124830  124836  124839       2
  124821  124830  124836  124842       2  124818  124815  124821  124824      10
  124818  124815  124821  124827      10  124818  124815  124821  124830      10
  124818  124815  124845  124848      19  124818  124815 -124845  124848       3
  124818  124815 -124845  124848      20  124818  124815  124845  124851       3
  124815  124845  124851  124854       2  124812  124809  124815  124818       3
  124812  124809  124815  124821       3  124812  124809  124815  124845       3
  124809  124815  124821  124824      10  124809  124815  124821  124827      10
  124890  124887  124893  124896       1  124890  124887 -124893  124896       2
  124887  124893  124899  124902       3  124878  124869  124863  124881      90
  124878  124869 -124863  124881      29  124875  124869  124863  124881      90
  124875  124869 -124863  124881      29  124872  124869  124863  124881      90
  124872  124869 -124863  124881      29  124869  124863  124881  124884      91
  124869  124863 -124881  124884      92  124869  124863 -124881  124884      93
  124869  124863 -124881  124884      94  124866  124863  124857  124887      10
  124866  124863  124869  124872      10  124866  124863  124869  124875      10
  124866  124863  124869  124878      10  124866  124863  124881  124884      95
  124860  124857  124863  124866      10  124860  124857  124863  124869      10
  124860  124857  124863  124881      90  124860  124857 -124863  124881      29
  124860  124857  124887  124890      19  124860  124857 -124887  124890       3
  124860  124857 -124887  124890      20  124860  124857  124887  124893       3
  124857  124863  124869  124872      15  124857  124863  124869  124875      15
  124857  124863  124869  124878      15  124857  124863  124881  124884      96
  124857  124863 -124881  124884      97  124857  124863 -124881  124884      93
  124857  124863 -124881  124884      98  124857  124887  124893  124896       2
  124854  124851  124857  124860       3  124854  124851  124857  124863       3
  124854  124851  124857  124887       3  124851  124857  124863  124866      10
  124932  124929  124935  124938       1  124932  124929 -124935  124938       2
  124929  124935  124941  124944       3  124917  124914  124920  124923       1
  124917  124914 -124920  124923       2  124917  124914  124920  124926       1
  124917  124914 -124920  124926       2  124911  124905  124899  124929      10
  124911  124905  124914  124917      19  124911  124905 -124914  124917       3
  124911  124905 -124914  124917      20  124911  124905  124914  124920       3
  124908  124905  124899  124929      10  124908  124905  124914  124917      19
  124908  124905 -124914  124917       3  124908  124905 -124914  124917      20
  124908  124905  124914  124920       3  124905  124914  124920  124923       2
  124905  124914  124920  124926       2  124902  124899  124905  124908      10
  124902  124899  124905  124911      10  124902  124899  124905  124914      10
  124902  124899  124929  124932      19  124902  124899 -124929  124932       3
  124902  124899 -124929  124932      20  124902  124899  124929  124935       3
  124899  124929  124935  124938       2  124896  124893  124899  124902       3
  124896  124893  124899  124905       3  124896  124893  124899  124929       3
  124893  124899  124905  124908      10  124893  124899  124905  124911      10
  124977  124974  124980  124983       1  124977  124974 -124980  124983       2
  124974  124980  124986  124989       3  124962  124956  124965  124968       3
  124962  124956  124965  124971       3  124959  124956  124965  124968       3
  124959  124956  124965  124971       3  124953  124947  124941  124974      10
  124953  124947  124956  124959      14  124953  124947  124956  124962      14
  124953  124947  124956  124965      10  124950  124947  124941  124974      10
  124950  124947  124956  124959      14  124950  124947  124956  124962      14
  124950  124947  124956  124965      10  124944  124941  124947  124950      10
  124944  124941  124947  124953      10  124944  124941  124947  124956      10
  124944  124941  124974  124977      19  124944  124941 -124974  124977       3
  124944  124941 -124974  124977      20  124944  124941  124974  124980       3
  124941  124947  124956  124959      15  124941  124947  124956  124962      15
  124941  124974  124980  124983       2  124938  124935  124941  124944       3
  124938  124935  124941  124947       3  124938  124935  124941  124974       3
  124935  124941  124947  124950      10  124935  124941  124947  124953      10
  125022  125019  125025  125028       1  125022  125019 -125025  125028       2
  125019  125025  125031  125034       3  125007  125001  125010  125013       3
  125007  125001  125010  125016       3  125004  125001  125010  125013       3
  125004  125001  125010  125016       3  124998  124992  124986  125019      10
  124998  124992  125001  125004      14  124998  124992  125001  125007      14
  124998  124992  125001  125010      10  124995  124992  124986  125019      10
  124995  124992  125001  125004      14  124995  124992  125001  125007      14
  124995  124992  125001  125010      10  124989  124986  124992  124995      10
  124989  124986  124992  124998      10  124989  124986  124992  125001      10
  124989  124986  125019  125022      19  124989  124986 -125019  125022       3
  124989  124986 -125019  125022      20  124989  124986  125019  125025       3
  124986  124992  125001  125004      15  124986  124992  125001  125007      15
  124986  125019  125025  125028       2  124983  124980  124986  124989       3
  124983  124980  124986  124992       3  124983  124980  124986  125019       3
  124980  124986  124992  124995      10  124980  124986  124992  124998      10
  125052  125049  125055  125058       1  125052  125049 -125055  125058       2
  125049  125055  125061  125064       3  125049  125055  125061  125067       3
  125046  125037  125031  125049      10  125043  125037  125031  125049      10
  125040  125037  125031  125049      10  125034  125031  125037  125040      10
  125034  125031  125037  125043      10  125034  125031  125037  125046      10
  125034  125031  125049  125052      19  125034  125031 -125049  125052       3
  125034  125031 -125049  125052      20  125034  125031  125049  125055       3
  125031  125049  125055  125058       2  125028  125025  125031  125034       3
  125028  125025  125031  125037       3  125028  125025  125031  125049       3
  125025  125031  125037  125040      10  125025  125031  125037  125043      10
  125025  125031  125037  125046      10  125073  125070  125076  125079       1
  125073  125070 -125076  125079       2  125070  125076  125082  125085       3
  125067  125061  125070  125073      19  125067  125061 -125070  125073       3
  125067  125061 -125070  125073      20  125067  125061  125070  125076       3
  125064  125061  125070  125073      19  125064  125061 -125070  125073       3
  125064  125061 -125070  125073      20  125064  125061  125070  125076       3
  125061  125070  125076  125079       2  125058  125055  125061  125064       3
  125058  125055  125061  125067       3  125058  125055  125061  125070       3
  125109  125106  125112  125115       1  125109  125106 -125112  125115       2
  125106  125112  125118  125121       3  125106  125112  125118  125124       3
  125094  125088  125082  125106      10  125094  125088  125097  125100       3
  125094  125088  125097  125103       3  125091  125088  125082  125106      10
  125091  125088  125097  125100       3  125091  125088  125097  125103       3
  125085  125082  125088  125091      10  125085  125082  125088  125094      10
  125085  125082  125088  125097      10  125085  125082  125106  125109      19
  125085  125082 -125106  125109       3  125085  125082 -125106  125109      20
  125085  125082  125106  125112       3  125082  125106  125112  125115       2
  125079  125076  125082  125085       3  125079  125076  125082  125088       3
  125079  125076  125082  125106       3  125076  125082  125088  125091      10
  125076  125082  125088  125094      10  125130  125127  125133  125136       1
  125130  125127 -125133  125136       2  125127  125133  125139  125142       3
  125124  125118  125127  125130      19  125124  125118 -125127  125130       3
  125124  125118 -125127  125130      20  125124  125118  125127  125133       3
  125121  125118  125127  125130      19  125121  125118 -125127  125130       3
  125121  125118 -125127  125130      20  125121  125118  125127  125133       3
  125118  125127  125133  125136       2  125115  125112  125118  125121       3
  125115  125112  125118  125124       3  125115  125112  125118  125127       3
  125172  125169  125175  125178       1  125172  125169 -125175  125178       2
  125169  125175  125181  125184       3  125160  125151  125145  125163      90
  125160  125151 -125145  125163      29  125157  125151  125145  125163      90
  125157  125151 -125145  125163      29  125154  125151  125145  125163      90
  125154  125151 -125145  125163      29  125151  125145  125163  125166      91
  125151  125145 -125163  125166      92  125151  125145 -125163  125166      93
  125151  125145 -125163  125166      94  125148  125145  125139  125169      10
  125148  125145  125151  125154      10  125148  125145  125151  125157      10
  125148  125145  125151  125160      10  125148  125145  125163  125166      95
  125142  125139  125145  125148      10  125142  125139  125145  125151      10
  125142  125139  125145  125163      90  125142  125139 -125145  125163      29
  125142  125139  125169  125172      19  125142  125139 -125169  125172       3
  125142  125139 -125169  125172      20  125142  125139  125169  125175       3
  125139  125145  125151  125154      15  125139  125145  125151  125157      15
  125139  125145  125151  125160      15  125139  125145  125163  125166      96
  125139  125145 -125163  125166      97  125139  125145 -125163  125166      93
  125139  125145 -125163  125166      98  125139  125169  125175  125178       2
  125136  125133  125139  125142       3  125136  125133  125139  125145       3
  125136  125133  125139  125169       3  125133  125139  125145  125148      10
  125214  125211  125217  125220       1  125214  125211 -125217  125220       2
  125211  125217  125223  125226       3  125202  125193  125187  125205      90
  125202  125193 -125187  125205      29  125199  125193  125187  125205      90
  125199  125193 -125187  125205      29  125196  125193  125187  125205      90
  125196  125193 -125187  125205      29  125193  125187  125205  125208      91
  125193  125187 -125205  125208      92  125193  125187 -125205  125208      93
  125193  125187 -125205  125208      94  125190  125187  125181  125211      10
  125190  125187  125193  125196      10  125190  125187  125193  125199      10
  125190  125187  125193  125202      10  125190  125187  125205  125208      95
  125184  125181  125187  125190      10  125184  125181  125187  125193      10
  125184  125181  125187  125205      90  125184  125181 -125187  125205      29
  125184  125181  125211  125214      19  125184  125181 -125211  125214       3
  125184  125181 -125211  125214      20  125184  125181  125211  125217       3
  125181  125187  125193  125196      15  125181  125187  125193  125199      15
  125181  125187  125193  125202      15  125181  125187  125205  125208      96
  125181  125187 -125205  125208      97  125181  125187 -125205  125208      93
  125181  125187 -125205  125208      98  125181  125211  125217  125220       2
  125178  125175  125181  125184       3  125178  125175  125181  125187       3
  125178  125175  125181  125211       3  125175  125181  125187  125190      10
  125256  125253  125259  125262       1  125256  125253 -125259  125262       2
  125253  125259  125265  125268       3  125244  125235  125229  125247      90
  125244  125235 -125229  125247      29  125241  125235  125229  125247      90
  125241  125235 -125229  125247      29  125238  125235  125229  125247      90
  125238  125235 -125229  125247      29  125235  125229  125247  125250      91
  125235  125229 -125247  125250      92  125235  125229 -125247  125250      93
  125235  125229 -125247  125250      94  125232  125229  125223  125253      10
  125232  125229  125235  125238      10  125232  125229  125235  125241      10
  125232  125229  125235  125244      10  125232  125229  125247  125250      95
  125226  125223  125229  125232      10  125226  125223  125229  125235      10
  125226  125223  125229  125247      90  125226  125223 -125229  125247      29
  125226  125223  125253  125256      19  125226  125223 -125253  125256       3
  125226  125223 -125253  125256      20  125226  125223  125253  125259       3
  125223  125229  125235  125238      15  125223  125229  125235  125241      15
  125223  125229  125235  125244      15  125223  125229  125247  125250      96
  125223  125229 -125247  125250      97  125223  125229 -125247  125250      93
  125223  125229 -125247  125250      98  125223  125253  125259  125262       2
  125220  125217  125223  125226       3  125220  125217  125223  125229       3
  125220  125217  125223  125253       3  125217  125223  125229  125232      10
  125286  125283  125289  125292       1  125286  125283 -125289  125292       2
  125283  125289  125295  125298       3  125280  125271  125265  125283      10
  125277  125271  125265  125283      10  125274  125271  125265  125283      10
  125268  125265  125271  125274      10  125268  125265  125271  125277      10
  125268  125265  125271  125280      10  125268  125265  125283  125286      19
  125268  125265 -125283  125286       3  125268  125265 -125283  125286      20
  125268  125265  125283  125289       3  125265  125283  125289  125292       2
  125262  125259  125265  125268       3  125262  125259  125265  125271       3
  125262  125259  125265  125283       3  125259  125265  125271  125274      10
  125259  125265  125271  125277      10  125259  125265  125271  125280      10
  125328  125325  125331  125334       1  125328  125325 -125331  125334       2
  125325  125331  125337  125340       3  125316  125307  125301  125319      90
  125316  125307 -125301  125319      29  125313  125307  125301  125319      90
  125313  125307 -125301  125319      29  125310  125307  125301  125319      90
  125310  125307 -125301  125319      29  125307  125301  125319  125322      91
  125307  125301 -125319  125322      92  125307  125301 -125319  125322      93
  125307  125301 -125319  125322      94  125304  125301  125295  125325      10
  125304  125301  125307  125310      10  125304  125301  125307  125313      10
  125304  125301  125307  125316      10  125304  125301  125319  125322      95
  125298  125295  125301  125304      10  125298  125295  125301  125307      10
  125298  125295  125301  125319      90  125298  125295 -125301  125319      29
  125298  125295  125325  125328      19  125298  125295 -125325  125328       3
  125298  125295 -125325  125328      20  125298  125295  125325  125331       3
  125295  125301  125307  125310      15  125295  125301  125307  125313      15
  125295  125301  125307  125316      15  125295  125301  125319  125322      96
  125295  125301 -125319  125322      97  125295  125301 -125319  125322      93
  125295  125301 -125319  125322      98  125295  125325  125331  125334       2
  125292  125289  125295  125298       3  125292  125289  125295  125301       3
  125292  125289  125295  125325       3  125289  125295  125301  125304      10
  125376  125373  125379  125382       1  125376  125373 -125379  125382       2
  125373  125379  125385  125388       3  125358  125349  125343  125361      15
  125355  125349  125343  125361      15  125352  125349  125343  125361      15
  125349  125343  125361  125364      15  125349  125343  125361  125367      15
  125349  125343  125361  125370      15  125346  125343  125337  125373      10
  125346  125343  125349  125352      14  125346  125343  125349  125355      14
  125346  125343  125349  125358      14  125346  125343  125361  125364      14
  125346  125343  125361  125367      14  125346  125343  125361  125370      14
  125340  125337  125343  125346      10  125340  125337  125343  125349      10
  125340  125337  125343  125361      10  125340  125337  125373  125376      19
  125340  125337 -125373  125376       3  125340  125337 -125373  125376      20
  125340  125337  125373  125379       3  125337  125343  125349  125352      15
  125337  125343  125349  125355      15  125337  125343  125349  125358      15
  125337  125343  125361  125364      15  125337  125343  125361  125367      15
  125337  125343  125361  125370      15  125337  125373  125379  125382       2
  125334  125331  125337  125340       3  125334  125331  125337  125343       3
  125334  125331  125337  125373       3  125331  125337  125343  125346      10
  125433  125430  125436  125439       1  125433  125430 -125436  125439       2
  125430  125436  125442  125445       3  125415  125406  125400  125418      15
  125412  125406  125400  125418      15  125409  125406  125400  125418      15
  125406  125400  125418  125421      15  125406  125400  125418  125424      15
  125406  125400  125418  125427      15  125403  125400  125406  125409      14
  125403  125400  125406  125412      14  125403  125400  125406  125415      14
  125403  125400  125418  125421      14  125403  125400  125418  125424      14
  125403  125400  125418  125427      14  125397  125391  125385  125430      10
  125397  125391  125400  125403      14  125397  125391  125400  125406      15
  125397  125391  125400  125418      15  125394  125391  125385  125430      10
  125394  125391  125400  125403      14  125394  125391  125400  125406      15
  125394  125391  125400  125418      15  125391  125400  125406  125409      15
  125391  125400  125406  125412      15  125391  125400  125406  125415      15
  125391  125400  125418  125421      15  125391  125400  125418  125424      15
  125391  125400  125418  125427      15  125388  125385  125391  125394      10
  125388  125385  125391  125397      10  125388  125385  125391  125400      10
  125388  125385  125430  125433      19  125388  125385 -125430  125433       3
  125388  125385 -125430  125433      20  125388  125385  125430  125436       3
  125385  125391  125400  125403      15  125385  125430  125436  125439       2
  125382  125379  125385  125388       3  125382  125379  125385  125391       3
  125382  125379  125385  125430       3  125379  125385  125391  125394      10
  125379  125385  125391  125397      10  125463  125460  125466  125469       1
  125463  125460 -125466  125469       2  125460  125466  125472  125475       3
  125457  125448  125442  125460      10  125454  125448  125442  125460      10
  125451  125448  125442  125460      10  125445  125442  125448  125451      10
  125445  125442  125448  125454      10  125445  125442  125448  125457      10
  125445  125442  125460  125463      19  125445  125442 -125460  125463       3
  125445  125442 -125460  125463      20  125445  125442  125460  125466       3
  125442  125460  125466  125469       2  125439  125436  125442  125445       3
  125439  125436  125442  125448       3  125439  125436  125442  125460       3
  125436  125442  125448  125451      10  125436  125442  125448  125454      10
  125436  125442  125448  125457      10  125535  125532  125538  125541       1
  125535  125532 -125538  125541       2  125532  125538  125544  125547       3
  125520  125514  125511  125523      51  125520  125514 -125511  125523       6
  125517  125514  125511  125523      51  125517  125514 -125511  125523       6
  125514  125511  125523  125526      51  125514  125511 -125523  125526       6
  125514  125511  125523  125529      51  125514  125511 -125523  125529       6
  125508  125505  125511  125514      51  125508  125505 -125511  125514       6
  125508  125505  125511  125523      51  125508  125505 -125511  125523       6
  125505  125511  125514  125517      51  125505  125511 -125514  125517       6
  125505  125511  125514  125520      51  125505  125511 -125514  125520       6
  125505  125511  125523  125526      51  125505  125511 -125523  125526       6
  125505  125511  125523  125529      51  125505  125511 -125523  125529       6
  125502  125496  125505  125508      29  125502  125496  125505  125511      29
  125499  125496  125505  125508      29  125499  125496  125505  125511      29
  125493  125487  125496  125499      10  125493  125487  125496  125502      10
  125493  125487  125496  125505      10  125490  125487  125496  125499      10
  125490  125487  125496  125502      10  125490  125487  125496  125505      10
  125487  125496  125505  125508      29  125484  125478  125472  125532      10
  125484  125478  125487  125490      14  125484  125478  125487  125493      14
  125484  125478  125487  125496      15  125481  125478  125472  125532      10
  125481  125478  125487  125490      14  125481  125478  125487  125493      14
  125481  125478  125487  125496      15  125478  125487  125496  125499      10
  125478  125487  125496  125502      10  125475  125472  125478  125481      10
  125475  125472  125478  125484      10  125475  125472  125478  125487      10
  125475  125472  125532  125535      19  125475  125472 -125532  125535       3
  125475  125472 -125532  125535      20  125475  125472  125532  125538       3
  125472  125478  125487  125490      15  125472  125478  125487  125493      15
  125472  125532  125538  125541       2  125469  125466  125472  125475       3
  125469  125466  125472  125478       3  125469  125466  125472  125532       3
  125466  125472  125478  125481      10  125466  125472  125478  125484      10
  125568  125565  125571  125574       1  125568  125565 -125571  125574       2
  125565  125571  125577  125580       3  125556  125550  125544  125565      10
  125556  125550  125559  125562      95  125553  125550  125544  125565      10
  125553  125550  125559  125562      95  125547  125544  125550  125553      10
  125547  125544  125550  125556      10  125547  125544  125550  125559      90
  125547  125544 -125550  125559      29  125547  125544  125565  125568      19
  125547  125544 -125565  125568       3  125547  125544 -125565  125568      20
  125547  125544  125565  125571       3  125544  125550  125559  125562     127
  125544  125550 -125559  125562     128  125544  125550 -125559  125562     129
  125544  125550 -125559  125562     130  125544  125565  125571  125574       2
  125541  125538  125544  125547       3  125541  125538  125544  125550       3
  125541  125538  125544  125565       3  125538  125544  125550  125553      10
  125538  125544  125550  125556      10  125625  125622  125628  125631       1
  125625  125622 -125628  125631       2  125622  125628  125634  125637       3
  125607  125601  125610  125613      14  125607  125601  125610  125616      14
  125607  125601  125610  125619      14  125604  125601  125610  125613      14
  125604  125601  125610  125616      14  125604  125601  125610  125619      14
  125598  125589  125583  125601      15  125595  125589  125583  125601      15
  125592  125589  125583  125601      15  125589  125583  125601  125604      15
  125589  125583  125601  125607      15  125586  125583  125577  125622      10
  125586  125583  125589  125592      14  125586  125583  125589  125595      14
  125586  125583  125589  125598      14  125586  125583  125601  125604      14
  125586  125583  125601  125607      14  125586  125583  125601  125610      15
  125583  125601  125610  125613      15  125583  125601  125610  125616      15
  125583  125601  125610  125619      15  125580  125577  125583  125586      10
  125580  125577  125583  125589      10  125580  125577  125583  125601      10
  125580  125577  125622  125625      19  125580  125577 -125622  125625       3
  125580  125577 -125622  125625      20  125580  125577  125622  125628       3
  125577  125583  125589  125592      15  125577  125583  125589  125595      15
  125577  125583  125589  125598      15  125577  125583  125601  125604      15
  125577  125583  125601  125607      15  125577  125622  125628  125631       2
  125574  125571  125577  125580       3  125574  125571  125577  125583       3
  125574  125571  125577  125622       3  125571  125577  125583  125586      10
  125655  125652  125658  125661       1  125655  125652 -125658  125661       2
  125652  125658  125664  125667       3  125649  125640  125634  125652      10
  125646  125640  125634  125652      10  125643  125640  125634  125652      10
  125637  125634  125640  125643      10  125637  125634  125640  125646      10
  125637  125634  125640  125649      10  125637  125634  125652  125655      19
  125637  125634 -125652  125655       3  125637  125634 -125652  125655      20
  125637  125634  125652  125658       3  125634  125652  125658  125661       2
  125631  125628  125634  125637       3  125631  125628  125634  125640       3
  125631  125628  125634  125652       3  125628  125634  125640  125643      10
  125628  125634  125640  125646      10  125628  125634  125640  125649      10
  125721  125718  125724  125727       1  125721  125718 -125724  125727       2
  125718  125724  125730  125733       3  125703  125697  125706  125709      10
  125703  125697  125706  125712      10  125703  125697  125706  125715      10
  125700  125697  125706  125709      10  125700  125697  125706  125712      10
  125700  125697  125706  125715      10  125694  125688  125697  125700      10
  125694  125688  125697  125703      10  125694  125688  125697  125706      10
  125691  125688  125697  125700      10  125691  125688  125697  125703      10
  125691  125688  125697  125706      10  125688  125697  125706  125709      10
  125688  125697  125706  125712      10  125688  125697  125706  125715      10
  125685  125679  125688  125691      14  125685  125679  125688  125694      14
  125685  125679  125688  125697      15  125682  125679  125688  125691      14
  125682  125679  125688  125694      14  125682  125679  125688  125697      15
  125679  125688  125697  125700      10  125679  125688  125697  125703      10
  125676  125670  125664  125718      10  125676  125670  125679  125682      14
  125676  125670  125679  125685      14  125676  125670  125679  125688      15
  125673  125670  125664  125718      10  125673  125670  125679  125682      14
  125673  125670  125679  125685      14  125673  125670  125679  125688      15
  125670  125679  125688  125691      15  125670  125679  125688  125694      15
  125667  125664  125670  125673      10  125667  125664  125670  125676      10
  125667  125664  125670  125679      10  125667  125664  125718  125721      19
  125667  125664 -125718  125721       3  125667  125664 -125718  125721      20
  125667  125664  125718  125724       3  125664  125670  125679  125682      15
  125664  125670  125679  125685      15  125664  125718  125724  125727       2
  125661  125658  125664  125667       3  125661  125658  125664  125670       3
  125661  125658  125664  125718       3  125658  125664  125670  125673      10
  125658  125664  125670  125676      10  125766  125763  125769  125772       1
  125766  125763 -125769  125772       2  125763  125769  125775  125778       3
  125763  125769  125775  125781       3  125751  125745  125754  125757       3
  125751  125745  125754  125760       3  125748  125745  125754  125757       3
  125748  125745  125754  125760       3  125742  125736  125730  125763      10
  125742  125736  125745  125748      14  125742  125736  125745  125751      14
  125742  125736  125745  125754      10  125739  125736  125730  125763      10
  125739  125736  125745  125748      14  125739  125736  125745  125751      14
  125739  125736  125745  125754      10  125733  125730  125736  125739      10
  125733  125730  125736  125742      10  125733  125730  125736  125745      10
  125733  125730  125763  125766      19  125733  125730 -125763  125766       3
  125733  125730 -125763  125766      20  125733  125730  125763  125769       3
  125730  125736  125745  125748      15  125730  125736  125745  125751      15
  125730  125763  125769  125772       2  125727  125724  125730  125733       3
  125727  125724  125730  125736       3  125727  125724  125730  125763       3
  125724  125730  125736  125739      10  125724  125730  125736  125742      10
  125787  125784  125790  125793       1  125787  125784 -125790  125793       2
  125784  125790  125796  125799       3  125781  125775  125784  125787      19
  125781  125775 -125784  125787       3  125781  125775 -125784  125787      20
  125781  125775  125784  125790       3  125778  125775  125784  125787      19
  125778  125775 -125784  125787       3  125778  125775 -125784  125787      20
  125778  125775  125784  125790       3  125775  125784  125790  125793       2
  125772  125769  125775  125778       3  125772  125769  125775  125781       3
  125772  125769  125775  125784       3  125847  125844  125850  125853       1
  125847  125844 -125850  125853       2  125844  125850  125856  125859       3
  125835  125832  125838  125841      41  125829  125826  125832  125835      41
  125829  125826  125832  125838      41  125826  125832  125838  125841      41
  125823  125820  125826  125829      41  125823  125820  125826  125832      41
  125820  125826  125832  125835      41  125817  125814  125811  125838      41
  125817  125814  125820  125823      41  125817  125814  125820  125826      41
  125814  125811  125838  125841      41  125814  125820  125826  125829      41
  125811  125814  125820  125823      41  125811  125838  125832  125835      41
  125808  125802  125796  125844      10  125808  125802  125811  125814       3
  125808  125802  125811  125838       3  125805  125802  125796  125844      10
  125805  125802  125811  125814       3  125805  125802  125811  125838       3
  125802  125811  125814  125817      41  125802  125811  125838  125841      41
  125799  125796  125802  125805      10  125799  125796  125802  125808      10
  125799  125796  125802  125811      10  125799  125796  125844  125847      19
  125799  125796 -125844  125847       3  125799  125796 -125844  125847      20
  125799  125796  125844  125850       3  125796  125844  125850  125853       2
  125793  125790  125796  125799       3  125793  125790  125796  125802       3
  125793  125790  125796  125844       3  125790  125796  125802  125805      10
  125790  125796  125802  125808      10  125892  125889  125895  125898       1
  125892  125889 -125895  125898       2  125889  125895  125901  125904       3
  125877  125871  125880  125883       3  125877  125871  125880  125886       3
  125874  125871  125880  125883       3  125874  125871  125880  125886       3
  125868  125862  125856  125889      10  125868  125862  125871  125874      14
  125868  125862  125871  125877      14  125868  125862  125871  125880      10
  125865  125862  125856  125889      10  125865  125862  125871  125874      14
  125865  125862  125871  125877      14  125865  125862  125871  125880      10
  125859  125856  125862  125865      10  125859  125856  125862  125868      10
  125859  125856  125862  125871      10  125859  125856  125889  125892      19
  125859  125856 -125889  125892       3  125859  125856 -125889  125892      20
  125859  125856  125889  125895       3  125856  125862  125871  125874      15
  125856  125862  125871  125877      15  125856  125889  125895  125898       2
  125853  125850  125856  125859       3  125853  125850  125856  125862       3
  125853  125850  125856  125889       3  125850  125856  125862  125865      10
  125850  125856  125862  125868      10  125958  125955  125961  125964       1
  125958  125955 -125961  125964       2  125955  125961  125967  125970       3
  125940  125934  125943  125946      10  125940  125934  125943  125949      10
  125940  125934  125943  125952      10  125937  125934  125943  125946      10
  125937  125934  125943  125949      10  125937  125934  125943  125952      10
  125931  125925  125934  125937      10  125931  125925  125934  125940      10
  125931  125925  125934  125943      10  125928  125925  125934  125937      10
  125928  125925  125934  125940      10  125928  125925  125934  125943      10
  125925  125934  125943  125946      10  125925  125934  125943  125949      10
  125925  125934  125943  125952      10  125922  125916  125925  125928      14
  125922  125916  125925  125931      14  125922  125916  125925  125934      15
  125919  125916  125925  125928      14  125919  125916  125925  125931      14
  125919  125916  125925  125934      15  125916  125925  125934  125937      10
  125916  125925  125934  125940      10  125913  125907  125901  125955      10
  125913  125907  125916  125919      14  125913  125907  125916  125922      14
  125913  125907  125916  125925      15  125910  125907  125901  125955      10
  125910  125907  125916  125919      14  125910  125907  125916  125922      14
  125910  125907  125916  125925      15  125907  125916  125925  125928      15
  125907  125916  125925  125931      15  125904  125901  125907  125910      10
  125904  125901  125907  125913      10  125904  125901  125907  125916      10
  125904  125901  125955  125958      19  125904  125901 -125955  125958       3
  125904  125901 -125955  125958      20  125904  125901  125955  125961       3
  125901  125907  125916  125919      15  125901  125907  125916  125922      15
  125901  125955  125961  125964       2  125898  125895  125901  125904       3
  125898  125895  125901  125907       3  125898  125895  125901  125955       3
  125895  125901  125907  125910      10  125895  125901  125907  125913      10
  126015  126012  126018  126021       1  126015  126012 -126018  126021       2
  126012  126018  126024  126027       3  125997  125991  126000  126003      14
  125997  125991  126000  126006      14  125997  125991  126000  126009      14
  125994  125991  126000  126003      14  125994  125991  126000  126006      14
  125994  125991  126000  126009      14  125988  125979  125973  125991      15
  125985  125979  125973  125991      15  125982  125979  125973  125991      15
  125979  125973  125991  125994      15  125979  125973  125991  125997      15
  125976  125973  125967  126012      10  125976  125973  125979  125982      14
  125976  125973  125979  125985      14  125976  125973  125979  125988      14
  125976  125973  125991  125994      14  125976  125973  125991  125997      14
  125976  125973  125991  126000      15  125973  125991  126000  126003      15
  125973  125991  126000  126006      15  125973  125991  126000  126009      15
  125970  125967  125973  125976      10  125970  125967  125973  125979      10
  125970  125967  125973  125991      10  125970  125967  126012  126015      19
  125970  125967 -126012  126015       3  125970  125967 -126012  126015      20
  125970  125967  126012  126018       3  125967  125973  125979  125982      15
  125967  125973  125979  125985      15  125967  125973  125979  125988      15
  125967  125973  125991  125994      15  125967  125973  125991  125997      15
  125967  126012  126018  126021       2  125964  125961  125967  125970       3
  125964  125961  125967  125973       3  125964  125961  125967  126012       3
  125961  125967  125973  125976      10  126048  126045  126051  126054       1
  126048  126045 -126051  126054       2  126045  126051  126057  126060       3
  126036  126030  126024  126045      10  126036  126030  126039  126042      95
  126033  126030  126024  126045      10  126033  126030  126039  126042      95
  126027  126024  126030  126033      10  126027  126024  126030  126036      10
  126027  126024  126030  126039      90  126027  126024 -126030  126039      29
  126027  126024  126045  126048      19  126027  126024 -126045  126048       3
  126027  126024 -126045  126048      20  126027  126024  126045  126051       3
  126024  126030  126039  126042     127  126024  126030 -126039  126042     128
  126024  126030 -126039  126042     129  126024  126030 -126039  126042     130
  126024  126045  126051  126054       2  126021  126018  126024  126027       3
  126021  126018  126024  126030       3  126021  126018  126024  126045       3
  126018  126024  126030  126033      10  126018  126024  126030  126036      10
  126114  126111  126117  126120       1  126114  126111 -126117  126120       2
  126111  126117  126123  126126       3  126111  126117  126123  126129       3
  126096  126090  126099  126102      10  126096  126090  126099  126105      10
  126096  126090  126099  126108      10  126093  126090  126099  126102      10
  126093  126090  126099  126105      10  126093  126090  126099  126108      10
  126087  126081  126090  126093      10  126087  126081  126090  126096      10
  126087  126081  126090  126099      10  126084  126081  126090  126093      10
  126084  126081  126090  126096      10  126084  126081  126090  126099      10
  126081  126090  126099  126102      10  126081  126090  126099  126105      10
  126081  126090  126099  126108      10  126078  126072  126081  126084      14
  126078  126072  126081  126087      14  126078  126072  126081  126090      15
  126075  126072  126081  126084      14  126075  126072  126081  126087      14
  126075  126072  126081  126090      15  126072  126081  126090  126093      10
  126072  126081  126090  126096      10  126069  126063  126057  126111      10
  126069  126063  126072  126075      14  126069  126063  126072  126078      14
  126069  126063  126072  126081      15  126066  126063  126057  126111      10
  126066  126063  126072  126075      14  126066  126063  126072  126078      14
  126066  126063  126072  126081      15  126063  126072  126081  126084      15
  126063  126072  126081  126087      15  126060  126057  126063  126066      10
  126060  126057  126063  126069      10  126060  126057  126063  126072      10
  126060  126057  126111  126114      19  126060  126057 -126111  126114       3
  126060  126057 -126111  126114      20  126060  126057  126111  126117       3
  126057  126063  126072  126075      15  126057  126063  126072  126078      15
  126057  126111  126117  126120       2  126054  126051  126057  126060       3
  126054  126051  126057  126063       3  126054  126051  126057  126111       3
  126051  126057  126063  126066      10  126051  126057  126063  126069      10
  126135  126132  126138  126141       1  126135  126132 -126138  126141       2
  126132  126138  126144  126147       3  126129  126123  126132  126135      19
  126129  126123 -126132  126135       3  126129  126123 -126132  126135      20
  126129  126123  126132  126138       3  126126  126123  126132  126135      19
  126126  126123 -126132  126135       3  126126  126123 -126132  126135      20
  126126  126123  126132  126138       3  126123  126132  126138  126141       2
  126120  126117  126123  126126       3  126120  126117  126123  126129       3
  126120  126117  126123  126132       3  126165  126162  126168  126171       1
  126165  126162 -126168  126171       2  126162  126168  126174  126177       3
  126159  126150  126144  126162      10  126156  126150  126144  126162      10
  126153  126150  126144  126162      10  126147  126144  126150  126153      10
  126147  126144  126150  126156      10  126147  126144  126150  126159      10
  126147  126144  126162  126165      19  126147  126144 -126162  126165       3
  126147  126144 -126162  126165      20  126147  126144  126162  126168       3
  126144  126162  126168  126171       2  126141  126138  126144  126147       3
  126141  126138  126144  126150       3  126141  126138  126144  126162       3
  126138  126144  126150  126153      10  126138  126144  126150  126156      10
  126138  126144  126150  126159      10  126204  126210  126213  126216       3
  126204  126210  126213  126219       3  126204  126210  126240  126243       3
  126192  126189  126195  126198       1  126192  126189 -126195  126198       2
  126192  126189  126195  126201       1  126192  126189 -126195  126201       2
  126186  126180  126174  126204      10  126186  126180  126189  126192      19
  126186  126180 -126189  126192       3  126186  126180 -126189  126192      20
  126186  126180  126189  126195       3  126183  126180  126174  126204      10
  126183  126180  126189  126192      19  126183  126180 -126189  126192       3
  126183  126180 -126189  126192      20  126183  126180  126189  126195       3
  126180  126189  126195  126198       2  126180  126189  126195  126201       2
  126177  126174  126180  126183      10  126177  126174  126180  126186      10
  126177  126174  126180  126189      10  126177  126174  126204  126207      19
  126177  126174 -126204  126207       3  126177  126174 -126204  126207      20
  126177  126174  126204  126210       3  126171  126168  126174  126177       3
  126171  126168  126174  126180       3  126171  126168  126174  126204       3
  126168  126174  126180  126183      10  126168  126174  126180  126186      10
  126249  126246  126252  126255       1  126249  126246 -126252  126255       2
  126246  126252  126258  126261       3  126243  126240  126246  126249      19
  126243  126240 -126246  126249       3  126243  126240 -126246  126249      20
  126243  126240  126246  126252       3  126240  126246  126252  126255       2
  126237  126231  126240  126243      10  126237  126231  126240  126246      10
  126234  126231  126240  126243      10  126234  126231  126240  126246      10
  126228  126222  126231  126234      14  126228  126222  126231  126237      14
  126228  126222  126231  126240      15  126225  126222  126231  126234      14
  126225  126222  126231  126237      14  126225  126222  126231  126240      15
  126222  126231  126240  126243      10  126219  126213  126210  126240       3
  126219  126213  126222  126225      10  126219  126213  126222  126228      10
  126219  126213  126222  126231      10  126216  126213  126210  126240       3
  126216  126213  126222  126225      10  126216  126213  126222  126228      10
  126216  126213  126222  126231      10  126213  126210  126240  126243       3
  126213  126222  126231  126234      15  126213  126222  126231  126237      15
  126210  126213  126222  126225      10  126210  126213  126222  126228      10
  126210  126240  126231  126234      10  126210  126240  126231  126237      10
  126297  126294  126300  126303       1  126297  126294 -126300  126303       2
  126294  126300  126306  126309       3  126279  126270  126264  126282      15
  126276  126270  126264  126282      15  126273  126270  126264  126282      15
  126270  126264  126282  126285      15  126270  126264  126282  126288      15
  126270  126264  126282  126291      15  126267  126264  126258  126294      10
  126267  126264  126270  126273      14  126267  126264  126270  126276      14
  126267  126264  126270  126279      14  126267  126264  126282  126285      14
  126267  126264  126282  126288      14  126267  126264  126282  126291      14
  126261  126258  126264  126267      10  126261  126258  126264  126270      10
  126261  126258  126264  126282      10  126261  126258  126294  126297      19
  126261  126258 -126294  126297       3  126261  126258 -126294  126297      20
  126261  126258  126294  126300       3  126258  126264  126270  126273      15
  126258  126264  126270  126276      15  126258  126264  126270  126279      15
  126258  126264  126282  126285      15  126258  126264  126282  126288      15
  126258  126264  126282  126291      15  126258  126294  126300  126303       2
  126255  126252  126258  126261       3  126255  126252  126258  126264       3
  126255  126252  126258  126294       3  126252  126258  126264  126267      10
  126342  126339  126345  126348       1  126342  126339 -126345  126348       2
  126339  126345  126351  126354       3  126327  126321  126330  126333       3
  126327  126321  126330  126336       3  126324  126321  126330  126333       3
  126324  126321  126330  126336       3  126318  126312  126306  126339      10
  126318  126312  126321  126324      14  126318  126312  126321  126327      14
  126318  126312  126321  126330      10  126315  126312  126306  126339      10
  126315  126312  126321  126324      14  126315  126312  126321  126327      14
  126315  126312  126321  126330      10  126309  126306  126312  126315      10
  126309  126306  126312  126318      10  126309  126306  126312  126321      10
  126309  126306  126339  126342      19  126309  126306 -126339  126342       3
  126309  126306 -126339  126342      20  126309  126306  126339  126345       3
  126306  126312  126321  126324      15  126306  126312  126321  126327      15
  126306  126339  126345  126348       2  126303  126300  126306  126309       3
  126303  126300  126306  126312       3  126303  126300  126306  126339       3
  126300  126306  126312  126315      10  126300  126306  126312  126318      10
  126399  126396  126402  126405       1  126399  126396 -126402  126405       2
  126396  126402  126408  126411       3  126381  126375  126384  126387      14
  126381  126375  126384  126390      14  126381  126375  126384  126393      14
  126378  126375  126384  126387      14  126378  126375  126384  126390      14
  126378  126375  126384  126393      14  126372  126363  126357  126375      15
  126369  126363  126357  126375      15  126366  126363  126357  126375      15
  126363  126357  126375  126378      15  126363  126357  126375  126381      15
  126360  126357  126351  126396      10  126360  126357  126363  126366      14
  126360  126357  126363  126369      14  126360  126357  126363  126372      14
  126360  126357  126375  126378      14  126360  126357  126375  126381      14
  126360  126357  126375  126384      15  126357  126375  126384  126387      15
  126357  126375  126384  126390      15  126357  126375  126384  126393      15
  126354  126351  126357  126360      10  126354  126351  126357  126363      10
  126354  126351  126357  126375      10  126354  126351  126396  126399      19
  126354  126351 -126396  126399       3  126354  126351 -126396  126399      20
  126354  126351  126396  126402       3  126351  126357  126363  126366      15
  126351  126357  126363  126369      15  126351  126357  126363  126372      15
  126351  126357  126375  126378      15  126351  126357  126375  126381      15
  126351  126396  126402  126405       2  126348  126345  126351  126354       3
  126348  126345  126351  126357       3  126348  126345  126351  126396       3
  126345  126351  126357  126360      10  126471  126468  126474  126477       1
  126471  126468 -126474  126477       2  126468  126474  126480  126483       3
  126456  126450  126447  126459      51  126456  126450 -126447  126459       6
  126453  126450  126447  126459      51  126453  126450 -126447  126459       6
  126450  126447  126459  126462      51  126450  126447 -126459  126462       6
  126450  126447  126459  126465      51  126450  126447 -126459  126465       6
  126444  126441  126447  126450      51  126444  126441 -126447  126450       6
  126444  126441  126447  126459      51  126444  126441 -126447  126459       6
  126441  126447  126450  126453      51  126441  126447 -126450  126453       6
  126441  126447  126450  126456      51  126441  126447 -126450  126456       6
  126441  126447  126459  126462      51  126441  126447 -126459  126462       6
  126441  126447  126459  126465      51  126441  126447 -126459  126465       6
  126438  126432  126441  126444      29  126438  126432  126441  126447      29
  126435  126432  126441  126444      29  126435  126432  126441  126447      29
  126429  126423  126432  126435      10  126429  126423  126432  126438      10
  126429  126423  126432  126441      10  126426  126423  126432  126435      10
  126426  126423  126432  126438      10  126426  126423  126432  126441      10
  126423  126432  126441  126444      29  126420  126414  126408  126468      10
  126420  126414  126423  126426      14  126420  126414  126423  126429      14
  126420  126414  126423  126432      15  126417  126414  126408  126468      10
  126417  126414  126423  126426      14  126417  126414  126423  126429      14
  126417  126414  126423  126432      15  126414  126423  126432  126435      10
  126414  126423  126432  126438      10  126411  126408  126414  126417      10
  126411  126408  126414  126420      10  126411  126408  126414  126423      10
  126411  126408  126468  126471      19  126411  126408 -126468  126471       3
  126411  126408 -126468  126471      20  126411  126408  126468  126474       3
  126408  126414  126423  126426      15  126408  126414  126423  126429      15
  126408  126468  126474  126477       2  126405  126402  126408  126411       3
  126405  126402  126408  126414       3  126405  126402  126408  126468       3
  126402  126408  126414  126417      10  126402  126408  126414  126420      10
  126543  126540  126546  126549       1  126543  126540 -126546  126549       2
  126540  126546  126552  126555       3  126540  126546  126552  126558       3
  126528  126522  126519  126531      51  126528  126522 -126519  126531       6
  126525  126522  126519  126531      51  126525  126522 -126519  126531       6
  126522  126519  126531  126534      51  126522  126519 -126531  126534       6
  126522  126519  126531  126537      51  126522  126519 -126531  126537       6
  126516  126513  126519  126522      51  126516  126513 -126519  126522       6
  126516  126513  126519  126531      51  126516  126513 -126519  126531       6
  126513  126519  126522  126525      51  126513  126519 -126522  126525       6
  126513  126519  126522  126528      51  126513  126519 -126522  126528       6
  126513  126519  126531  126534      51  126513  126519 -126531  126534       6
  126513  126519  126531  126537      51  126513  126519 -126531  126537       6
  126510  126504  126513  126516      29  126510  126504  126513  126519      29
  126507  126504  126513  126516      29  126507  126504  126513  126519      29
  126501  126495  126504  126507      10  126501  126495  126504  126510      10
  126501  126495  126504  126513      10  126498  126495  126504  126507      10
  126498  126495  126504  126510      10  126498  126495  126504  126513      10
  126495  126504  126513  126516      29  126492  126486  126480  126540      10
  126492  126486  126495  126498      14  126492  126486  126495  126501      14
  126492  126486  126495  126504      15  126489  126486  126480  126540      10
  126489  126486  126495  126498      14  126489  126486  126495  126501      14
  126489  126486  126495  126504      15  126486  126495  126504  126507      10
  126486  126495  126504  126510      10  126483  126480  126486  126489      10
  126483  126480  126486  126492      10  126483  126480  126486  126495      10
  126483  126480  126540  126543      19  126483  126480 -126540  126543       3
  126483  126480 -126540  126543      20  126483  126480  126540  126546       3
  126480  126486  126495  126498      15  126480  126486  126495  126501      15
  126480  126540  126546  126549       2  126477  126474  126480  126483       3
  126477  126474  126480  126486       3  126477  126474  126480  126540       3
  126474  126480  126486  126489      10  126474  126480  126486  126492      10
  126564  126561  126567  126570       1  126564  126561 -126567  126570       2
  126561  126567  126573  126576       3  126558  126552  126561  126564      19
  126558  126552 -126561  126564       3  126558  126552 -126561  126564      20
  126558  126552  126561  126567       3  126555  126552  126561  126564      19
  126555  126552 -126561  126564       3  126555  126552 -126561  126564      20
  126555  126552  126561  126567       3  126552  126561  126567  126570       2
  126549  126546  126552  126555       3  126549  126546  126552  126558       3
  126549  126546  126552  126561       3  126612  126609  126615  126618       1
  126612  126609 -126615  126618       2  126609  126615  126621  126624       3
  126594  126585  126579  126597      15  126591  126585  126579  126597      15
  126588  126585  126579  126597      15  126585  126579  126597  126600      15
  126585  126579  126597  126603      15  126585  126579  126597  126606      15
  126582  126579  126573  126609      10  126582  126579  126585  126588      14
  126582  126579  126585  126591      14  126582  126579  126585  126594      14
  126582  126579  126597  126600      14  126582  126579  126597  126603      14
  126582  126579  126597  126606      14  126576  126573  126579  126582      10
  126576  126573  126579  126585      10  126576  126573  126579  126597      10
  126576  126573  126609  126612      19  126576  126573 -126609  126612       3
  126576  126573 -126609  126612      20  126576  126573  126609  126615       3
  126573  126579  126585  126588      15  126573  126579  126585  126591      15
  126573  126579  126585  126594      15  126573  126579  126597  126600      15
  126573  126579  126597  126603      15  126573  126579  126597  126606      15
  126573  126609  126615  126618       2  126570  126567  126573  126576       3
  126570  126567  126573  126579       3  126570  126567  126573  126609       3
  126567  126573  126579  126582      10  126663  126660  126666  126669       1
  126663  126660 -126666  126669       2  126660  126666  126672  126675       3
  126642  126636  126645  126648      63  126639  126636  126645  126648      63
  126636  126645  126648  126651      63  126636  126645  126648  126654      63
  126636  126645  126648  126657      63  126633  126627  126621  126660      10
  126633  126627  126636  126639      10  126633  126627  126636  126642      10
  126633  126627  126636  126645      10  126630  126627  126621  126660      10
  126630  126627  126636  126639      10  126630  126627  126636  126642      10
  126630  126627  126636  126645      10  126624  126621  126627  126630      10
  126624  126621  126627  126633      10  126624  126621  126627  126636      10
  126624  126621  126660  126663      19  126624  126621 -126660  126663       3
  126624  126621 -126660  126663      20  126624  126621  126660  126666       3
  126621  126627  126636  126639      10  126621  126627  126636  126642      10
  126621  126660  126666  126669       2  126618  126615  126621  126624       3
  126618  126615  126621  126627       3  126618  126615  126621  126660       3
  126615  126621  126627  126630      10  126615  126621  126627  126633      10
  126720  126717  126723  126726       1  126720  126717 -126723  126726       2
  126717  126723  126729  126732       3  126702  126693  126687  126705      15
  126699  126693  126687  126705      15  126696  126693  126687  126705      15
  126693  126687  126705  126708      15  126693  126687  126705  126711      15
  126693  126687  126705  126714      15  126690  126687  126693  126696      14
  126690  126687  126693  126699      14  126690  126687  126693  126702      14
  126690  126687  126705  126708      14  126690  126687  126705  126711      14
  126690  126687  126705  126714      14  126684  126678  126672  126717      10
  126684  126678  126687  126690      14  126684  126678  126687  126693      15
  126684  126678  126687  126705      15  126681  126678  126672  126717      10
  126681  126678  126687  126690      14  126681  126678  126687  126693      15
  126681  126678  126687  126705      15  126678  126687  126693  126696      15
  126678  126687  126693  126699      15  126678  126687  126693  126702      15
  126678  126687  126705  126708      15  126678  126687  126705  126711      15
  126678  126687  126705  126714      15  126675  126672  126678  126681      10
  126675  126672  126678  126684      10  126675  126672  126678  126687      10
  126675  126672  126717  126720      19  126675  126672 -126717  126720       3
  126675  126672 -126717  126720      20  126675  126672  126717  126723       3
  126672  126678  126687  126690      15  126672  126717  126723  126726       2
  126669  126666  126672  126675       3  126669  126666  126672  126678       3
  126669  126666  126672  126717       3  126666  126672  126678  126681      10
  126666  126672  126678  126684      10  126750  126747  126753  126756       1
  126750  126747 -126753  126756       2  126747  126753  126759  126762       3
  126744  126735  126729  126747      10  126741  126735  126729  126747      10
  126738  126735  126729  126747      10  126732  126729  126735  126738      10
  126732  126729  126735  126741      10  126732  126729  126735  126744      10
  126732  126729  126747  126750      19  126732  126729 -126747  126750       3
  126732  126729 -126747  126750      20  126732  126729  126747  126753       3
  126729  126747  126753  126756       2  126726  126723  126729  126732       3
  126726  126723  126729  126735       3  126726  126723  126729  126747       3
  126723  126729  126735  126738      10  126723  126729  126735  126741      10
  126723  126729  126735  126744      10  126798  126795  126801  126804       1
  126798  126795 -126801  126804       2  126795  126801  126807  126810       3
  126780  126771  126765  126783      15  126777  126771  126765  126783      15
  126774  126771  126765  126783      15  126771  126765  126783  126786      15
  126771  126765  126783  126789      15  126771  126765  126783  126792      15
  126768  126765  126759  126795      10  126768  126765  126771  126774      14
  126768  126765  126771  126777      14  126768  126765  126771  126780      14
  126768  126765  126783  126786      14  126768  126765  126783  126789      14
  126768  126765  126783  126792      14  126762  126759  126765  126768      10
  126762  126759  126765  126771      10  126762  126759  126765  126783      10
  126762  126759  126795  126798      19  126762  126759 -126795  126798       3
  126762  126759 -126795  126798      20  126762  126759  126795  126801       3
  126759  126765  126771  126774      15  126759  126765  126771  126777      15
  126759  126765  126771  126780      15  126759  126765  126783  126786      15
  126759  126765  126783  126789      15  126759  126765  126783  126792      15
  126759  126795  126801  126804       2  126756  126753  126759  126762       3
  126756  126753  126759  126765       3  126756  126753  126759  126795       3
  126753  126759  126765  126768      10  126834  126831  126837  126840       1
  126834  126831 -126837  126840       2  126831  126837  126843  126846       3
  126819  126813  126807  126831      10  126819  126813  126822  126825       3
  126819  126813  126822  126828       3  126816  126813  126807  126831      10
  126816  126813  126822  126825       3  126816  126813  126822  126828       3
  126810  126807  126813  126816      10  126810  126807  126813  126819      10
  126810  126807  126813  126822      10  126810  126807  126831  126834      19
  126810  126807 -126831  126834       3  126810  126807 -126831  126834      20
  126810  126807  126831  126837       3  126807  126831  126837  126840       2
  126804  126801  126807  126810       3  126804  126801  126807  126813       3
  126804  126801  126807  126831       3  126801  126807  126813  126816      10
  126801  126807  126813  126819      10  126864  126861  126867  126870       1
  126864  126861 -126867  126870       2  126861  126867  126873  126876       3
  126858  126849  126843  126861      10  126855  126849  126843  126861      10
  126852  126849  126843  126861      10  126846  126843  126849  126852      10
  126846  126843  126849  126855      10  126846  126843  126849  126858      10
  126846  126843  126861  126864      19  126846  126843 -126861  126864       3
  126846  126843 -126861  126864      20  126846  126843  126861  126867       3
  126843  126861  126867  126870       2  126840  126837  126843  126846       3
  126840  126837  126843  126849       3  126840  126837  126843  126861       3
  126837  126843  126849  126852      10  126837  126843  126849  126855      10
  126837  126843  126849  126858      10  126912  126909  126915  126918       1
  126912  126909 -126915  126918       2  126909  126915  126921  126924       3
  126894  126885  126879  126897      15  126891  126885  126879  126897      15
  126888  126885  126879  126897      15  126885  126879  126897  126900      15
  126885  126879  126897  126903      15  126885  126879  126897  126906      15
  126882  126879  126873  126909      10  126882  126879  126885  126888      14
  126882  126879  126885  126891      14  126882  126879  126885  126894      14
  126882  126879  126897  126900      14  126882  126879  126897  126903      14
  126882  126879  126897  126906      14  126876  126873  126879  126882      10
  126876  126873  126879  126885      10  126876  126873  126879  126897      10
  126876  126873  126909  126912      19  126876  126873 -126909  126912       3
  126876  126873 -126909  126912      20  126876  126873  126909  126915       3
  126873  126879  126885  126888      15  126873  126879  126885  126891      15
  126873  126879  126885  126894      15  126873  126879  126897  126900      15
  126873  126879  126897  126903      15  126873  126879  126897  126906      15
  126873  126909  126915  126918       2  126870  126867  126873  126876       3
  126870  126867  126873  126879       3  126870  126867  126873  126909       3
  126867  126873  126879  126882      10  126969  126966  126972  126975       1
  126969  126966 -126972  126975       2  126966  126972  126978  126981       3
  126951  126945  126954  126957      14  126951  126945  126954  126960      14
  126951  126945  126954  126963      14  126948  126945  126954  126957      14
  126948  126945  126954  126960      14  126948  126945  126954  126963      14
  126942  126933  126927  126945      15  126939  126933  126927  126945      15
  126936  126933  126927  126945      15  126933  126927  126945  126948      15
  126933  126927  126945  126951      15  126930  126927  126921  126966      10
  126930  126927  126933  126936      14  126930  126927  126933  126939      14
  126930  126927  126933  126942      14  126930  126927  126945  126948      14
  126930  126927  126945  126951      14  126930  126927  126945  126954      15
  126927  126945  126954  126957      15  126927  126945  126954  126960      15
  126927  126945  126954  126963      15  126924  126921  126927  126930      10
  126924  126921  126927  126933      10  126924  126921  126927  126945      10
  126924  126921  126966  126969      19  126924  126921 -126966  126969       3
  126924  126921 -126966  126969      20  126924  126921  126966  126972       3
  126921  126927  126933  126936      15  126921  126927  126933  126939      15
  126921  126927  126933  126942      15  126921  126927  126945  126948      15
  126921  126927  126945  126951      15  126921  126966  126972  126975       2
  126918  126915  126921  126924       3  126918  126915  126921  126927       3
  126918  126915  126921  126966       3  126915  126921  126927  126930      10
  126999  126996  127002  127005       1  126999  126996 -127002  127005       2
  126996  127002  127008  127011       3  126993  126984  126978  126996      10
  126990  126984  126978  126996      10  126987  126984  126978  126996      10
  126981  126978  126984  126987      10  126981  126978  126984  126990      10
  126981  126978  126984  126993      10  126981  126978  126996  126999      19
  126981  126978 -126996  126999       3  126981  126978 -126996  126999      20
  126981  126978  126996  127002       3  126978  126996  127002  127005       2
  126975  126972  126978  126981       3  126975  126972  126978  126984       3
  126975  126972  126978  126996       3  126972  126978  126984  126987      10
  126972  126978  126984  126990      10  126972  126978  126984  126993      10
  127044  127041  127047  127050       1  127044  127041 -127047  127050       2
  127041  127047  127053  127056       3  127029  127023  127032  127035       3
  127029  127023  127032  127038       3  127026  127023  127032  127035       3
  127026  127023  127032  127038       3  127020  127014  127008  127041      10
  127020  127014  127023  127026      14  127020  127014  127023  127029      14
  127020  127014  127023  127032      10  127017  127014  127008  127041      10
  127017  127014  127023  127026      14  127017  127014  127023  127029      14
  127017  127014  127023  127032      10  127011  127008  127014  127017      10
  127011  127008  127014  127020      10  127011  127008  127014  127023      10
  127011  127008  127041  127044      19  127011  127008 -127041  127044       3
  127011  127008 -127041  127044      20  127011  127008  127041  127047       3
  127008  127014  127023  127026      15  127008  127014  127023  127029      15
  127008  127041  127047  127050       2  127005  127002  127008  127011       3
  127005  127002  127008  127014       3  127005  127002  127008  127041       3
  127002  127008  127014  127017      10  127002  127008  127014  127020      10
  127101  127098  127104  127107       1  127101  127098 -127104  127107       2
  127098  127104  127110  127113       3  127083  127074  127068  127086      15
  127080  127074  127068  127086      15  127077  127074  127068  127086      15
  127074  127068  127086  127089      15  127074  127068  127086  127092      15
  127074  127068  127086  127095      15  127071  127068  127074  127077      14
  127071  127068  127074  127080      14  127071  127068  127074  127083      14
  127071  127068  127086  127089      14  127071  127068  127086  127092      14
  127071  127068  127086  127095      14  127065  127059  127053  127098      10
  127065  127059  127068  127071      14  127065  127059  127068  127074      15
  127065  127059  127068  127086      15  127062  127059  127053  127098      10
  127062  127059  127068  127071      14  127062  127059  127068  127074      15
  127062  127059  127068  127086      15  127059  127068  127074  127077      15
  127059  127068  127074  127080      15  127059  127068  127074  127083      15
  127059  127068  127086  127089      15  127059  127068  127086  127092      15
  127059  127068  127086  127095      15  127056  127053  127059  127062      10
  127056  127053  127059  127065      10  127056  127053  127059  127068      10
  127056  127053  127098  127101      19  127056  127053 -127098  127101       3
  127056  127053 -127098  127101      20  127056  127053  127098  127104       3
  127053  127059  127068  127071      15  127053  127098  127104  127107       2
  127050  127047  127053  127056       3  127050  127047  127053  127059       3
  127050  127047  127053  127098       3  127047  127053  127059  127062      10
  127047  127053  127059  127065      10  127167  127164  127170  127173       1
  127167  127164 -127170  127173       2  127164  127170  127176  127179       3
  127149  127143  127152  127155      10  127149  127143  127152  127158      10
  127149  127143  127152  127161      10  127146  127143  127152  127155      10
  127146  127143  127152  127158      10  127146  127143  127152  127161      10
  127140  127134  127143  127146      10  127140  127134  127143  127149      10
  127140  127134  127143  127152      10  127137  127134  127143  127146      10
  127137  127134  127143  127149      10  127137  127134  127143  127152      10
  127134  127143  127152  127155      10  127134  127143  127152  127158      10
  127134  127143  127152  127161      10  127131  127125  127134  127137      14
  127131  127125  127134  127140      14  127131  127125  127134  127143      15
  127128  127125  127134  127137      14  127128  127125  127134  127140      14
  127128  127125  127134  127143      15  127125  127134  127143  127146      10
  127125  127134  127143  127149      10  127122  127116  127110  127164      10
  127122  127116  127125  127128      14  127122  127116  127125  127131      14
  127122  127116  127125  127134      15  127119  127116  127110  127164      10
  127119  127116  127125  127128      14  127119  127116  127125  127131      14
  127119  127116  127125  127134      15  127116  127125  127134  127137      15
  127116  127125  127134  127140      15  127113  127110  127116  127119      10
  127113  127110  127116  127122      10  127113  127110  127116  127125      10
  127113  127110  127164  127167      19  127113  127110 -127164  127167       3
  127113  127110 -127164  127167      20  127113  127110  127164  127170       3
  127110  127116  127125  127128      15  127110  127116  127125  127131      15
  127110  127164  127170  127173       2  127107  127104  127110  127113       3
  127107  127104  127110  127116       3  127107  127104  127110  127164       3
  127104  127110  127116  127119      10  127104  127110  127116  127122      10
  127233  127230  127236  127239       1  127233  127230 -127236  127239       2
  127230  127236  127242  127245       3  127215  127209  127218  127221      10
  127215  127209  127218  127224      10  127215  127209  127218  127227      10
  127212  127209  127218  127221      10  127212  127209  127218  127224      10
  127212  127209  127218  127227      10  127206  127200  127209  127212      10
  127206  127200  127209  127215      10  127206  127200  127209  127218      10
  127203  127200  127209  127212      10  127203  127200  127209  127215      10
  127203  127200  127209  127218      10  127200  127209  127218  127221      10
  127200  127209  127218  127224      10  127200  127209  127218  127227      10
  127197  127191  127200  127203      14  127197  127191  127200  127206      14
  127197  127191  127200  127209      15  127194  127191  127200  127203      14
  127194  127191  127200  127206      14  127194  127191  127200  127209      15
  127191  127200  127209  127212      10  127191  127200  127209  127215      10
  127188  127182  127176  127230      10  127188  127182  127191  127194      14
  127188  127182  127191  127197      14  127188  127182  127191  127200      15
  127185  127182  127176  127230      10  127185  127182  127191  127194      14
  127185  127182  127191  127197      14  127185  127182  127191  127200      15
  127182  127191  127200  127203      15  127182  127191  127200  127206      15
  127179  127176  127182  127185      10  127179  127176  127182  127188      10
  127179  127176  127182  127191      10  127179  127176  127230  127233      19
  127179  127176 -127230  127233       3  127179  127176 -127230  127233      20
  127179  127176  127230  127236       3  127176  127182  127191  127194      15
  127176  127182  127191  127197      15  127176  127230  127236  127239       2
  127173  127170  127176  127179       3  127173  127170  127176  127182       3
  127173  127170  127176  127230       3  127170  127176  127182  127185      10
  127170  127176  127182  127188      10  127284  127281  127287  127290       1
  127284  127281 -127287  127290       2  127281  127287  127293  127296       3
  127269  127266  127272  127275       1  127269  127266 -127272  127275       2
  127269  127266  127272  127278       1  127269  127266 -127272  127278       2
  127263  127257  127266  127269      19  127263  127257 -127266  127269       3
  127263  127257 -127266  127269      20  127263  127257  127266  127272       3
  127260  127257  127266  127269      19  127260  127257 -127266  127269       3
  127260  127257 -127266  127269      20  127260  127257  127266  127272       3
  127257  127266  127272  127275       2  127257  127266  127272  127278       2
  127254  127248  127242  127281      10  127254  127248  127257  127260      14
  127254  127248  127257  127263      14  127254  127248  127257  127266      10
  127251  127248  127242  127281      10  127251  127248  127257  127260      14
  127251  127248  127257  127263      14  127251  127248  127257  127266      10
  127245  127242  127248  127251      10  127245  127242  127248  127254      10
  127245  127242  127248  127257      10  127245  127242  127281  127284      19
  127245  127242 -127281  127284       3  127245  127242 -127281  127284      20
  127245  127242  127281  127287       3  127242  127248  127257  127260      15
  127242  127248  127257  127263      15  127242  127281  127287  127290       2
  127239  127236  127242  127245       3  127239  127236  127242  127248       3
  127239  127236  127242  127281       3  127236  127242  127248  127251      10
  127236  127242  127248  127254      10  127317  127314  127320  127323       1
  127317  127314 -127320  127323       2  127314  127320  127326  127329       3
  127305  127299  127293  127314      10  127305  127299  127308  127311      95
  127302  127299  127293  127314      10  127302  127299  127308  127311      95
  127296  127293  127299  127302      10  127296  127293  127299  127305      10
  127296  127293  127299  127308      90  127296  127293 -127299  127308      29
  127296  127293  127314  127317      19  127296  127293 -127314  127317       3
  127296  127293 -127314  127317      20  127296  127293  127314  127320       3
  127293  127299  127308  127311     127  127293  127299 -127308  127311     128
  127293  127299 -127308  127311     129  127293  127299 -127308  127311     130
  127293  127314  127320  127323       2  127290  127287  127293  127296       3
  127290  127287  127293  127299       3  127290  127287  127293  127314       3
  127287  127293  127299  127302      10  127287  127293  127299  127305      10
  127380  127386  127389  127392       3  127380  127386  127389  127395       3
  127380  127386  127416  127419       3  127365  127359  127368  127371      10
  127365  127359  127368  127374      10  127365  127359  127368  127377      10
  127362  127359  127368  127371      10  127362  127359  127368  127374      10
  127362  127359  127368  127377      10  127356  127350  127359  127362      10
  127356  127350  127359  127365      10  127356  127350  127359  127368      10
  127353  127350  127359  127362      10  127353  127350  127359  127365      10
  127353  127350  127359  127368      10  127350  127359  127368  127371      10
  127350  127359  127368  127374      10  127350  127359  127368  127377      10
  127347  127341  127350  127353      14  127347  127341  127350  127356      14
  127347  127341  127350  127359      15  127344  127341  127350  127353      14
  127344  127341  127350  127356      14  127344  127341  127350  127359      15
  127341  127350  127359  127362      10  127341  127350  127359  127365      10
  127338  127332  127326  127380      10  127338  127332  127341  127344      14
  127338  127332  127341  127347      14  127338  127332  127341  127350      15
  127335  127332  127326  127380      10  127335  127332  127341  127344      14
  127335  127332  127341  127347      14  127335  127332  127341  127350      15
  127332  127341  127350  127353      15  127332  127341  127350  127356      15
  127329  127326  127332  127335      10  127329  127326  127332  127338      10
  127329  127326  127332  127341      10  127329  127326  127380  127383      19
  127329  127326 -127380  127383       3  127329  127326 -127380  127383      20
  127329  127326  127380  127386       3  127326  127332  127341  127344      15
  127326  127332  127341  127347      15  127323  127320  127326  127329       3
  127323  127320  127326  127332       3  127323  127320  127326  127380       3
  127320  127326  127332  127335      10  127320  127326  127332  127338      10
  127425  127422  127428  127431       1  127425  127422 -127428  127431       2
  127422  127428  127434  127437       3  127419  127416  127422  127425      19
  127419  127416 -127422  127425       3  127419  127416 -127422  127425      20
  127419  127416  127422  127428       3  127416  127422  127428  127431       2
  127413  127407  127416  127419      10  127413  127407  127416  127422      10
  127410  127407  127416  127419      10  127410  127407  127416  127422      10
  127404  127398  127407  127410      14  127404  127398  127407  127413      14
  127404  127398  127407  127416      15  127401  127398  127407  127410      14
  127401  127398  127407  127413      14  127401  127398  127407  127416      15
  127398  127407  127416  127419      10  127395  127389  127386  127416       3
  127395  127389  127398  127401      10  127395  127389  127398  127404      10
  127395  127389  127398  127407      10  127392  127389  127386  127416       3
  127392  127389  127398  127401      10  127392  127389  127398  127404      10
  127392  127389  127398  127407      10  127389  127386  127416  127419       3
  127389  127398  127407  127410      15  127389  127398  127407  127413      15
  127386  127389  127398  127401      10  127386  127389  127398  127404      10
  127386  127416  127407  127410      10  127386  127416  127407  127413      10
  127473  127470  127476  127479       1  127473  127470 -127476  127479       2
  127470  127476  127482  127485       3  127455  127446  127440  127458      15
  127452  127446  127440  127458      15  127449  127446  127440  127458      15
  127446  127440  127458  127461      15  127446  127440  127458  127464      15
  127446  127440  127458  127467      15  127443  127440  127434  127470      10
  127443  127440  127446  127449      14  127443  127440  127446  127452      14
  127443  127440  127446  127455      14  127443  127440  127458  127461      14
  127443  127440  127458  127464      14  127443  127440  127458  127467      14
  127437  127434  127440  127443      10  127437  127434  127440  127446      10
  127437  127434  127440  127458      10  127437  127434  127470  127473      19
  127437  127434 -127470  127473       3  127437  127434 -127470  127473      20
  127437  127434  127470  127476       3  127434  127440  127446  127449      15
  127434  127440  127446  127452      15  127434  127440  127446  127455      15
  127434  127440  127458  127461      15  127434  127440  127458  127464      15
  127434  127440  127458  127467      15  127434  127470  127476  127479       2
  127431  127428  127434  127437       3  127431  127428  127434  127440       3
  127431  127428  127434  127470       3  127428  127434  127440  127443      10
  127515  127512  127518  127521       1  127515  127512 -127518  127521       2
  127512  127518  127524  127527       3  127503  127494  127488  127506      90
  127503  127494 -127488  127506      29  127500  127494  127488  127506      90
  127500  127494 -127488  127506      29  127497  127494  127488  127506      90
  127497  127494 -127488  127506      29  127494  127488  127506  127509      91
  127494  127488 -127506  127509      92  127494  127488 -127506  127509      93
  127494  127488 -127506  127509      94  127491  127488  127482  127512      10
  127491  127488  127494  127497      10  127491  127488  127494  127500      10
  127491  127488  127494  127503      10  127491  127488  127506  127509      95
  127485  127482  127488  127491      10  127485  127482  127488  127494      10
  127485  127482  127488  127506      90  127485  127482 -127488  127506      29
  127485  127482  127512  127515      19  127485  127482 -127512  127515       3
  127485  127482 -127512  127515      20  127485  127482  127512  127518       3
  127482  127488  127494  127497      15  127482  127488  127494  127500      15
  127482  127488  127494  127503      15  127482  127488  127506  127509      96
  127482  127488 -127506  127509      97  127482  127488 -127506  127509      93
  127482  127488 -127506  127509      98  127482  127512  127518  127521       2
  127479  127476  127482  127485       3  127479  127476  127482  127488       3
  127479  127476  127482  127512       3  127476  127482  127488  127491      10
  127554  127560  127563  127566       3  127554  127560  127563  127569       3
  127554  127560  127590  127593       3  127545  127536  127530  127548      90
  127545  127536 -127530  127548      29  127542  127536  127530  127548      90
  127542  127536 -127530  127548      29  127539  127536  127530  127548      90
  127539  127536 -127530  127548      29  127536  127530  127548  127551      91
  127536  127530 -127548  127551      92  127536  127530 -127548  127551      93
  127536  127530 -127548  127551      94  127533  127530  127524  127554      10
  127533  127530  127536  127539      10  127533  127530  127536  127542      10
  127533  127530  127536  127545      10  127533  127530  127548  127551      95
  127527  127524  127530  127533      10  127527  127524  127530  127536      10
  127527  127524  127530  127548      90  127527  127524 -127530  127548      29
  127527  127524  127554  127557      19  127527  127524 -127554  127557       3
  127527  127524 -127554  127557      20  127527  127524  127554  127560       3
  127524  127530  127536  127539      15  127524  127530  127536  127542      15
  127524  127530  127536  127545      15  127524  127530  127548  127551      96
  127524  127530 -127548  127551      97  127524  127530 -127548  127551      93
  127524  127530 -127548  127551      98  127521  127518  127524  127527       3
  127521  127518  127524  127530       3  127521  127518  127524  127554       3
  127518  127524  127530  127533      10  127599  127596  127602  127605       1
  127599  127596 -127602  127605       2  127596  127602  127608  127611       3
  127593  127590  127596  127599      19  127593  127590 -127596  127599       3
  127593  127590 -127596  127599      20  127593  127590  127596  127602       3
  127590  127596  127602  127605       2  127587  127581  127590  127593      10
  127587  127581  127590  127596      10  127584  127581  127590  127593      10
  127584  127581  127590  127596      10  127578  127572  127581  127584      14
  127578  127572  127581  127587      14  127578  127572  127581  127590      15
  127575  127572  127581  127584      14  127575  127572  127581  127587      14
  127575  127572  127581  127590      15  127572  127581  127590  127593      10
  127569  127563  127560  127590       3  127569  127563  127572  127575      10
  127569  127563  127572  127578      10  127569  127563  127572  127581      10
  127566  127563  127560  127590       3  127566  127563  127572  127575      10
  127566  127563  127572  127578      10  127566  127563  127572  127581      10
  127563  127560  127590  127593       3  127563  127572  127581  127584      15
  127563  127572  127581  127587      15  127560  127563  127572  127575      10
  127560  127563  127572  127578      10  127560  127590  127581  127584      10
  127560  127590  127581  127587      10  127644  127641  127647  127650       1
  127644  127641 -127647  127650       2  127641  127647  127653  127656       3
  127629  127623  127632  127635       3  127629  127623  127632  127638       3
  127626  127623  127632  127635       3  127626  127623  127632  127638       3
  127620  127614  127608  127641      10  127620  127614  127623  127626      14
  127620  127614  127623  127629      14  127620  127614  127623  127632      10
  127617  127614  127608  127641      10  127617  127614  127623  127626      14
  127617  127614  127623  127629      14  127617  127614  127623  127632      10
  127611  127608  127614  127617      10  127611  127608  127614  127620      10
  127611  127608  127614  127623      10  127611  127608  127641  127644      19
  127611  127608 -127641  127644       3  127611  127608 -127641  127644      20
  127611  127608  127641  127647       3  127608  127614  127623  127626      15
  127608  127614  127623  127629      15  127608  127641  127647  127650       2
  127605  127602  127608  127611       3  127605  127602  127608  127614       3
  127605  127602  127608  127641       3  127602  127608  127614  127617      10
  127602  127608  127614  127620      10  127689  127686  127692  127695       1
  127689  127686 -127692  127695       2  127686  127692  127698  127701       3
  127674  127668  127677  127680       3  127674  127668  127677  127683       3
  127671  127668  127677  127680       3  127671  127668  127677  127683       3
  127665  127659  127653  127686      10  127665  127659  127668  127671      14
  127665  127659  127668  127674      14  127665  127659  127668  127677      10
  127662  127659  127653  127686      10  127662  127659  127668  127671      14
  127662  127659  127668  127674      14  127662  127659  127668  127677      10
  127656  127653  127659  127662      10  127656  127653  127659  127665      10
  127656  127653  127659  127668      10  127656  127653  127686  127689      19
  127656  127653 -127686  127689       3  127656  127653 -127686  127689      20
  127656  127653  127686  127692       3  127653  127659  127668  127671      15
  127653  127659  127668  127674      15  127653  127686  127692  127695       2
  127650  127647  127653  127656       3  127650  127647  127653  127659       3
  127650  127647  127653  127686       3  127647  127653  127659  127662      10
  127647  127653  127659  127665      10  127746  127743  127749  127752       1
  127746  127743 -127749  127752       2  127743  127749  127755  127758       3
  127728  127722  127731  127734      14  127728  127722  127731  127737      14
  127728  127722  127731  127740      14  127725  127722  127731  127734      14
  127725  127722  127731  127737      14  127725  127722  127731  127740      14
  127719  127710  127704  127722      15  127716  127710  127704  127722      15
  127713  127710  127704  127722      15  127710  127704  127722  127725      15
  127710  127704  127722  127728      15  127707  127704  127698  127743      10
  127707  127704  127710  127713      14  127707  127704  127710  127716      14
  127707  127704  127710  127719      14  127707  127704  127722  127725      14
  127707  127704  127722  127728      14  127707  127704  127722  127731      15
  127704  127722  127731  127734      15  127704  127722  127731  127737      15
  127704  127722  127731  127740      15  127701  127698  127704  127707      10
  127701  127698  127704  127710      10  127701  127698  127704  127722      10
  127701  127698  127743  127746      19  127701  127698 -127743  127746       3
  127701  127698 -127743  127746      20  127701  127698  127743  127749       3
  127698  127704  127710  127713      15  127698  127704  127710  127716      15
  127698  127704  127710  127719      15  127698  127704  127722  127725      15
  127698  127704  127722  127728      15  127698  127743  127749  127752       2
  127695  127692  127698  127701       3  127695  127692  127698  127704       3
  127695  127692  127698  127743       3  127692  127698  127704  127707      10
  127776  127773  127779  127782       1  127776  127773 -127779  127782       2
  127773  127779  127785  127788       3  127770  127761  127755  127773      10
  127767  127761  127755  127773      10  127764  127761  127755  127773      10
  127758  127755  127761  127764      10  127758  127755  127761  127767      10
  127758  127755  127761  127770      10  127758  127755  127773  127776      19
  127758  127755 -127773  127776       3  127758  127755 -127773  127776      20
  127758  127755  127773  127779       3  127755  127773  127779  127782       2
  127752  127749  127755  127758       3  127752  127749  127755  127761       3
  127752  127749  127755  127773       3  127749  127755  127761  127764      10
  127749  127755  127761  127767      10  127749  127755  127761  127770      10
  127827  127824  127830  127833       1  127827  127824 -127830  127833       2
  127824  127830  127836  127839       3  127812  127809  127815  127818       1
  127812  127809 -127815  127818       2  127812  127809  127815  127821       1
  127812  127809 -127815  127821       2  127806  127800  127809  127812      19
  127806  127800 -127809  127812       3  127806  127800 -127809  127812      20
  127806  127800  127809  127815       3  127803  127800  127809  127812      19
  127803  127800 -127809  127812       3  127803  127800 -127809  127812      20
  127803  127800  127809  127815       3  127800  127809  127815  127818       2
  127800  127809  127815  127821       2  127797  127791  127785  127824      10
  127797  127791  127800  127803      14  127797  127791  127800  127806      14
  127797  127791  127800  127809      10  127794  127791  127785  127824      10
  127794  127791  127800  127803      14  127794  127791  127800  127806      14
  127794  127791  127800  127809      10  127788  127785  127791  127794      10
  127788  127785  127791  127797      10  127788  127785  127791  127800      10
  127788  127785  127824  127827      19  127788  127785 -127824  127827       3
  127788  127785 -127824  127827      20  127788  127785  127824  127830       3
  127785  127791  127800  127803      15  127785  127791  127800  127806      15
  127785  127824  127830  127833       2  127782  127779  127785  127788       3
  127782  127779  127785  127791       3  127782  127779  127785  127824       3
  127779  127785  127791  127794      10  127779  127785  127791  127797      10
  127875  127872  127878  127881       1  127875  127872 -127878  127881       2
  127872  127878  127884  127887       3  127857  127848  127842  127860      15
  127854  127848  127842  127860      15  127851  127848  127842  127860      15
  127848  127842  127860  127863      15  127848  127842  127860  127866      15
  127848  127842  127860  127869      15  127845  127842  127836  127872      10
  127845  127842  127848  127851      14  127845  127842  127848  127854      14
  127845  127842  127848  127857      14  127845  127842  127860  127863      14
  127845  127842  127860  127866      14  127845  127842  127860  127869      14
  127839  127836  127842  127845      10  127839  127836  127842  127848      10
  127839  127836  127842  127860      10  127839  127836  127872  127875      19
  127839  127836 -127872  127875       3  127839  127836 -127872  127875      20
  127839  127836  127872  127878       3  127836  127842  127848  127851      15
  127836  127842  127848  127854      15  127836  127842  127848  127857      15
  127836  127842  127860  127863      15  127836  127842  127860  127866      15
  127836  127842  127860  127869      15  127836  127872  127878  127881       2
  127833  127830  127836  127839       3  127833  127830  127836  127842       3
  127833  127830  127836  127872       3  127830  127836  127842  127845      10
  127905  127902  127908  127911       1  127905  127902 -127908  127911       2
  127902  127908  127914  127917       3  127899  127890  127884  127902      10
  127896  127890  127884  127902      10  127893  127890  127884  127902      10
  127887  127884  127890  127893      10  127887  127884  127890  127896      10
  127887  127884  127890  127899      10  127887  127884  127902  127905      19
  127887  127884 -127902  127905       3  127887  127884 -127902  127905      20
  127887  127884  127902  127908       3  127884  127902  127908  127911       2
  127881  127878  127884  127887       3  127881  127878  127884  127890       3
  127881  127878  127884  127902       3  127878  127884  127890  127893      10
  127878  127884  127890  127896      10  127878  127884  127890  127899      10
  127947  127944  127950  127953       1  127947  127944 -127950  127953       2
  127944  127950  127956  127959       3  127935  127926  127920  127938      90
  127935  127926 -127920  127938      29  127932  127926  127920  127938      90
  127932  127926 -127920  127938      29  127929  127926  127920  127938      90
  127929  127926 -127920  127938      29  127926  127920  127938  127941      91
  127926  127920 -127938  127941      92  127926  127920 -127938  127941      93
  127926  127920 -127938  127941      94  127923  127920  127914  127944      10
  127923  127920  127926  127929      10  127923  127920  127926  127932      10
  127923  127920  127926  127935      10  127923  127920  127938  127941      95
  127917  127914  127920  127923      10  127917  127914  127920  127926      10
  127917  127914  127920  127938      90  127917  127914 -127920  127938      29
  127917  127914  127944  127947      19  127917  127914 -127944  127947       3
  127917  127914 -127944  127947      20  127917  127914  127944  127950       3
  127914  127920  127926  127929      15  127914  127920  127926  127932      15
  127914  127920  127926  127935      15  127914  127920  127938  127941      96
  127914  127920 -127938  127941      97  127914  127920 -127938  127941      93
  127914  127920 -127938  127941      98  127914  127944  127950  127953       2
  127911  127908  127914  127917       3  127911  127908  127914  127920       3
  127911  127908  127914  127944       3  127908  127914  127920  127923      10
  128004  128001  128007  128010       1  128004  128001 -128007  128010       2
  128001  128007  128013  128016       3  127986  127980  127989  127992      14
  127986  127980  127989  127995      14  127986  127980  127989  127998      14
  127983  127980  127989  127992      14  127983  127980  127989  127995      14
  127983  127980  127989  127998      14  127977  127968  127962  127980      15
  127974  127968  127962  127980      15  127971  127968  127962  127980      15
  127968  127962  127980  127983      15  127968  127962  127980  127986      15
  127965  127962  127956  128001      10  127965  127962  127968  127971      14
  127965  127962  127968  127974      14  127965  127962  127968  127977      14
  127965  127962  127980  127983      14  127965  127962  127980  127986      14
  127965  127962  127980  127989      15  127962  127980  127989  127992      15
  127962  127980  127989  127995      15  127962  127980  127989  127998      15
  127959  127956  127962  127965      10  127959  127956  127962  127968      10
  127959  127956  127962  127980      10  127959  127956  128001  128004      19
  127959  127956 -128001  128004       3  127959  127956 -128001  128004      20
  127959  127956  128001  128007       3  127956  127962  127968  127971      15
  127956  127962  127968  127974      15  127956  127962  127968  127977      15
  127956  127962  127980  127983      15  127956  127962  127980  127986      15
  127956  128001  128007  128010       2  127953  127950  127956  127959       3
  127953  127950  127956  127962       3  127953  127950  127956  128001       3
  127950  127956  127962  127965      10  128037  128034  128040  128043       1
  128037  128034 -128040  128043       2  128034  128040  128046  128049       3
  128025  128019  128013  128034      10  128025  128019  128028  128031      95
  128022  128019  128013  128034      10  128022  128019  128028  128031      95
  128016  128013  128019  128022      10  128016  128013  128019  128025      10
  128016  128013  128019  128028      90  128016  128013 -128019  128028      29
  128016  128013  128034  128037      19  128016  128013 -128034  128037       3
  128016  128013 -128034  128037      20  128016  128013  128034  128040       3
  128013  128019  128028  128031     127  128013  128019 -128028  128031     128
  128013  128019 -128028  128031     129  128013  128019 -128028  128031     130
  128013  128034  128040  128043       2  128010  128007  128013  128016       3
  128010  128007  128013  128019       3  128010  128007  128013  128034       3
  128007  128013  128019  128022      10  128007  128013  128019  128025      10
  128067  128064  128070  128073       1  128067  128064 -128070  128073       2
  128064  128070  128076  128079       3  128061  128052  128046  128064      10
  128058  128052  128046  128064      10  128055  128052  128046  128064      10
  128049  128046  128052  128055      10  128049  128046  128052  128058      10
  128049  128046  128052  128061      10  128049  128046  128064  128067      19
  128049  128046 -128064  128067       3  128049  128046 -128064  128067      20
  128049  128046  128064  128070       3  128046  128064  128070  128073       2
  128043  128040  128046  128049       3  128043  128040  128046  128052       3
  128043  128040  128046  128064       3  128040  128046  128052  128055      10
  128040  128046  128052  128058      10  128040  128046  128052  128061      10
  128109  128106  128112  128115       1  128109  128106 -128112  128115       2
  128106  128112  128118  128121       3  128106  128112  128118  128124       3
  128094  128091  128097  128100       1  128094  128091 -128097  128100       2
  128094  128091  128097  128103       1  128094  128091 -128097  128103       2
  128088  128082  128076  128106      10  128088  128082  128091  128094      19
  128088  128082 -128091  128094       3  128088  128082 -128091  128094      20
  128088  128082  128091  128097       3  128085  128082  128076  128106      10
  128085  128082  128091  128094      19  128085  128082 -128091  128094       3
  128085  128082 -128091  128094      20  128085  128082  128091  128097       3
  128082  128091  128097  128100       2  128082  128091  128097  128103       2
  128079  128076  128082  128085      10  128079  128076  128082  128088      10
  128079  128076  128082  128091      10  128079  128076  128106  128109      19
  128079  128076 -128106  128109       3  128079  128076 -128106  128109      20
  128079  128076  128106  128112       3  128076  128106  128112  128115       2
  128073  128070  128076  128079       3  128073  128070  128076  128082       3
  128073  128070  128076  128106       3  128070  128076  128082  128085      10
  128070  128076  128082  128088      10  128130  128127  128133  128136       1
  128130  128127 -128133  128136       2  128127  128133  128139  128142       3
  128124  128118  128127  128130      19  128124  128118 -128127  128130       3
  128124  128118 -128127  128130      20  128124  128118  128127  128133       3
  128121  128118  128127  128130      19  128121  128118 -128127  128130       3
  128121  128118 -128127  128130      20  128121  128118  128127  128133       3
  128118  128127  128133  128136       2  128115  128112  128118  128121       3
  128115  128112  128118  128124       3  128115  128112  128118  128127       3
  128166  128163  128169  128172       1  128166  128163 -128169  128172       2
  128163  128169  128175  128178       3  128151  128145  128139  128163      10
  128151  128145  128154  128157       3  128151  128145  128154  128160       3
  128148  128145  128139  128163      10  128148  128145  128154  128157       3
  128148  128145  128154  128160       3  128142  128139  128145  128148      10
  128142  128139  128145  128151      10  128142  128139  128145  128154      10
  128142  128139  128163  128166      19  128142  128139 -128163  128166       3
  128142  128139 -128163  128166      20  128142  128139  128163  128169       3
  128139  128163  128169  128172       2  128136  128133  128139  128142       3
  128136  128133  128139  128145       3  128136  128133  128139  128163       3
  128133  128139  128145  128148      10  128133  128139  128145  128151      10
  128232  128229  128235  128238       1  128232  128229 -128235  128238       2
  128229  128235  128241  128244       3  128214  128208  128217  128220      10
  128214  128208  128217  128223      10  128214  128208  128217  128226      10
  128211  128208  128217  128220      10  128211  128208  128217  128223      10
  128211  128208  128217  128226      10  128205  128199  128208  128211      10
  128205  128199  128208  128214      10  128205  128199  128208  128217      10
  128202  128199  128208  128211      10  128202  128199  128208  128214      10
  128202  128199  128208  128217      10  128199  128208  128217  128220      10
  128199  128208  128217  128223      10  128199  128208  128217  128226      10
  128196  128190  128199  128202      14  128196  128190  128199  128205      14
  128196  128190  128199  128208      15  128193  128190  128199  128202      14
  128193  128190  128199  128205      14  128193  128190  128199  128208      15
  128190  128199  128208  128211      10  128190  128199  128208  128214      10
  128187  128181  128175  128229      10  128187  128181  128190  128193      14
  128187  128181  128190  128196      14  128187  128181  128190  128199      15
  128184  128181  128175  128229      10  128184  128181  128190  128193      14
  128184  128181  128190  128196      14  128184  128181  128190  128199      15
  128181  128190  128199  128202      15  128181  128190  128199  128205      15
  128178  128175  128181  128184      10  128178  128175  128181  128187      10
  128178  128175  128181  128190      10  128178  128175  128229  128232      19
  128178  128175 -128229  128232       3  128178  128175 -128229  128232      20
  128178  128175  128229  128235       3  128175  128181  128190  128193      15
  128175  128181  128190  128196      15  128175  128229  128235  128238       2
  128172  128169  128175  128178       3  128172  128169  128175  128181       3
  128172  128169  128175  128229       3  128169  128175  128181  128184      10
  128169  128175  128181  128187      10  128277  128274  128280  128283       1
  128277  128274 -128280  128283       2  128274  128280  128286  128289       3
  128262  128256  128265  128268       3  128262  128256  128265  128271       3
  128259  128256  128265  128268       3  128259  128256  128265  128271       3
  128253  128247  128241  128274      10  128253  128247  128256  128259      14
  128253  128247  128256  128262      14  128253  128247  128256  128265      10
  128250  128247  128241  128274      10  128250  128247  128256  128259      14
  128250  128247  128256  128262      14  128250  128247  128256  128265      10
  128244  128241  128247  128250      10  128244  128241  128247  128253      10
  128244  128241  128247  128256      10  128244  128241  128274  128277      19
  128244  128241 -128274  128277       3  128244  128241 -128274  128277      20
  128244  128241  128274  128280       3  128241  128247  128256  128259      15
  128241  128247  128256  128262      15  128241  128274  128280  128283       2
  128238  128235  128241  128244       3  128238  128235  128241  128247       3
  128238  128235  128241  128274       3  128235  128241  128247  128250      10
  128235  128241  128247  128253      10  128334  128331  128337  128340       1
  128334  128331 -128337  128340       2  128331  128337  128343  128346       3
  128331  128337  128343  128349       3  128316  128310  128319  128322      14
  128316  128310  128319  128325      14  128316  128310  128319  128328      14
  128313  128310  128319  128322      14  128313  128310  128319  128325      14
  128313  128310  128319  128328      14  128307  128298  128292  128310      15
  128304  128298  128292  128310      15  128301  128298  128292  128310      15
  128298  128292  128310  128313      15  128298  128292  128310  128316      15
  128295  128292  128286  128331      10  128295  128292  128298  128301      14
  128295  128292  128298  128304      14  128295  128292  128298  128307      14
  128295  128292  128310  128313      14  128295  128292  128310  128316      14
  128295  128292  128310  128319      15  128292  128310  128319  128322      15
  128292  128310  128319  128325      15  128292  128310  128319  128328      15
  128289  128286  128292  128295      10  128289  128286  128292  128298      10
  128289  128286  128292  128310      10  128289  128286  128331  128334      19
  128289  128286 -128331  128334       3  128289  128286 -128331  128334      20
  128289  128286  128331  128337       3  128286  128292  128298  128301      15
  128286  128292  128298  128304      15  128286  128292  128298  128307      15
  128286  128292  128310  128313      15  128286  128292  128310  128316      15
  128286  128331  128337  128340       2  128283  128280  128286  128289       3
  128283  128280  128286  128292       3  128283  128280  128286  128331       3
  128280  128286  128292  128295      10  128355  128352  128358  128361       1
  128355  128352 -128358  128361       2  128352  128358  128364  128367       3
  128349  128343  128352  128355      19  128349  128343 -128352  128355       3
  128349  128343 -128352  128355      20  128349  128343  128352  128358       3
  128346  128343  128352  128355      19  128346  128343 -128352  128355       3
  128346  128343 -128352  128355      20  128346  128343  128352  128358       3
  128343  128352  128358  128361       2  128340  128337  128343  128346       3
  128340  128337  128343  128349       3  128340  128337  128343  128352       3
  128397  128394  128400  128403       1  128397  128394 -128400  128403       2
  128394  128400  128406  128409       3  128382  128379  128385  128388       1
  128382  128379 -128385  128388       2  128382  128379  128385  128391       1
  128382  128379 -128385  128391       2  128376  128370  128364  128394      10
  128376  128370  128379  128382      19  128376  128370 -128379  128382       3
  128376  128370 -128379  128382      20  128376  128370  128379  128385       3
  128373  128370  128364  128394      10  128373  128370  128379  128382      19
  128373  128370 -128379  128382       3  128373  128370 -128379  128382      20
  128373  128370  128379  128385       3  128370  128379  128385  128388       2
  128370  128379  128385  128391       2  128367  128364  128370  128373      10
  128367  128364  128370  128376      10  128367  128364  128370  128379      10
  128367  128364  128394  128397      19  128367  128364 -128394  128397       3
  128367  128364 -128394  128397      20  128367  128364  128394  128400       3
  128364  128394  128400  128403       2  128361  128358  128364  128367       3
  128361  128358  128364  128370       3  128361  128358  128364  128394       3
  128358  128364  128370  128373      10  128358  128364  128370  128376      10
  128454  128451  128457  128460       1  128454  128451 -128457  128460       2
  128451  128457  128463  128466       3  128436  128430  128439  128442      14
  128436  128430  128439  128445      14  128436  128430  128439  128448      14
  128433  128430  128439  128442      14  128433  128430  128439  128445      14
  128433  128430  128439  128448      14  128427  128418  128412  128430      15
  128424  128418  128412  128430      15  128421  128418  128412  128430      15
  128418  128412  128430  128433      15  128418  128412  128430  128436      15
  128415  128412  128406  128451      10  128415  128412  128418  128421      14
  128415  128412  128418  128424      14  128415  128412  128418  128427      14
  128415  128412  128430  128433      14  128415  128412  128430  128436      14
  128415  128412  128430  128439      15  128412  128430  128439  128442      15
  128412  128430  128439  128445      15  128412  128430  128439  128448      15
  128409  128406  128412  128415      10  128409  128406  128412  128418      10
  128409  128406  128412  128430      10  128409  128406  128451  128454      19
  128409  128406 -128451  128454       3  128409  128406 -128451  128454      20
  128409  128406  128451  128457       3  128406  128412  128418  128421      15
  128406  128412  128418  128424      15  128406  128412  128418  128427      15
  128406  128412  128430  128433      15  128406  128412  128430  128436      15
  128406  128451  128457  128460       2  128403  128400  128406  128409       3
  128403  128400  128406  128412       3  128403  128400  128406  128451       3
  128400  128406  128412  128415      10  128511  128508  128514  128517       1
  128511  128508 -128514  128517       2  128508  128514  128520  128523       3
  128493  128487  128496  128499      14  128493  128487  128496  128502      14
  128493  128487  128496  128505      14  128490  128487  128496  128499      14
  128490  128487  128496  128502      14  128490  128487  128496  128505      14
  128484  128475  128469  128487      15  128481  128475  128469  128487      15
  128478  128475  128469  128487      15  128475  128469  128487  128490      15
  128475  128469  128487  128493      15  128472  128469  128463  128508      10
  128472  128469  128475  128478      14  128472  128469  128475  128481      14
  128472  128469  128475  128484      14  128472  128469  128487  128490      14
  128472  128469  128487  128493      14  128472  128469  128487  128496      15
  128469  128487  128496  128499      15  128469  128487  128496  128502      15
  128469  128487  128496  128505      15  128466  128463  128469  128472      10
  128466  128463  128469  128475      10  128466  128463  128469  128487      10
  128466  128463  128508  128511      19  128466  128463 -128508  128511       3
  128466  128463 -128508  128511      20  128466  128463  128508  128514       3
  128463  128469  128475  128478      15  128463  128469  128475  128481      15
  128463  128469  128475  128484      15  128463  128469  128487  128490      15
  128463  128469  128487  128493      15  128463  128508  128514  128517       2
  128460  128457  128463  128466       3  128460  128457  128463  128469       3
  128460  128457  128463  128508       3  128457  128463  128469  128472      10
  128544  128541  128547  128550       1  128544  128541 -128547  128550       2
  128541  128547  128553  128556       3  128532  128526  128520  128541      10
  128532  128526  128535  128538      95  128529  128526  128520  128541      10
  128529  128526  128535  128538      95  128523  128520  128526  128529      10
  128523  128520  128526  128532      10  128523  128520  128526  128535      90
  128523  128520 -128526  128535      29  128523  128520  128541  128544      19
  128523  128520 -128541  128544       3  128523  128520 -128541  128544      20
  128523  128520  128541  128547       3  128520  128526  128535  128538     127
  128520  128526 -128535  128538     128  128520  128526 -128535  128538     129
  128520  128526 -128535  128538     130  128520  128541  128547  128550       2
  128517  128514  128520  128523       3  128517  128514  128520  128526       3
  128517  128514  128520  128541       3  128514  128520  128526  128529      10
  128514  128520  128526  128532      10  128580  128577  128583  128586       1
  128580  128577 -128583  128586       2  128577  128583  128589  128592       3
  128565  128559  128553  128577      10  128565  128559  128568  128571       3
  128565  128559  128568  128574       3  128562  128559  128553  128577      10
  128562  128559  128568  128571       3  128562  128559  128568  128574       3
  128556  128553  128559  128562      10  128556  128553  128559  128565      10
  128556  128553  128559  128568      10  128556  128553  128577  128580      19
  128556  128553 -128577  128580       3  128556  128553 -128577  128580      20
  128556  128553  128577  128583       3  128553  128577  128583  128586       2
  128550  128547  128553  128556       3  128550  128547  128553  128559       3
  128550  128547  128553  128577       3  128547  128553  128559  128562      10
  128547  128553  128559  128565      10  128610  128607  128613  128616       1
  128610  128607 -128613  128616       2  128607  128613  128619  128622       3
  128604  128595  128589  128607      10  128601  128595  128589  128607      10
  128598  128595  128589  128607      10  128592  128589  128595  128598      10
  128592  128589  128595  128601      10  128592  128589  128595  128604      10
  128592  128589  128607  128610      19  128592  128589 -128607  128610       3
  128592  128589 -128607  128610      20  128592  128589  128607  128613       3
  128589  128607  128613  128616       2  128586  128583  128589  128592       3
  128586  128583  128589  128595       3  128586  128583  128589  128607       3
  128583  128589  128595  128598      10  128583  128589  128595  128601      10
  128583  128589  128595  128604      10  128661  128658  128664  128667       1
  128661  128658 -128664  128667       2  128658  128664  128670  128673       3
  128640  128634  128643  128646      63  128637  128634  128643  128646      63
  128634  128643  128646  128649      63  128634  128643  128646  128652      63
  128634  128643  128646  128655      63  128631  128625  128619  128658      10
  128631  128625  128634  128637      10  128631  128625  128634  128640      10
  128631  128625  128634  128643      10  128628  128625  128619  128658      10
  128628  128625  128634  128637      10  128628  128625  128634  128640      10
  128628  128625  128634  128643      10  128622  128619  128625  128628      10
  128622  128619  128625  128631      10  128622  128619  128625  128634      10
  128622  128619  128658  128661      19  128622  128619 -128658  128661       3
  128622  128619 -128658  128661      20  128622  128619  128658  128664       3
  128619  128625  128634  128637      10  128619  128625  128634  128640      10
  128619  128658  128664  128667       2  128616  128613  128619  128622       3
  128616  128613  128619  128625       3  128616  128613  128619  128658       3
  128613  128619  128625  128628      10  128613  128619  128625  128631      10
  128727  128724  128730  128733       1  128727  128724 -128730  128733       2
  128724  128730  128736  128739       3  128709  128703  128712  128715      10
  128709  128703  128712  128718      10  128709  128703  128712  128721      10
  128706  128703  128712  128715      10  128706  128703  128712  128718      10
  128706  128703  128712  128721      10  128700  128694  128703  128706      10
  128700  128694  128703  128709      10  128700  128694  128703  128712      10
  128697  128694  128703  128706      10  128697  128694  128703  128709      10
  128697  128694  128703  128712      10  128694  128703  128712  128715      10
  128694  128703  128712  128718      10  128694  128703  128712  128721      10
  128691  128685  128694  128697      14  128691  128685  128694  128700      14
  128691  128685  128694  128703      15  128688  128685  128694  128697      14
  128688  128685  128694  128700      14  128688  128685  128694  128703      15
  128685  128694  128703  128706      10  128685  128694  128703  128709      10
  128682  128676  128670  128724      10  128682  128676  128685  128688      14
  128682  128676  128685  128691      14  128682  128676  128685  128694      15
  128679  128676  128670  128724      10  128679  128676  128685  128688      14
  128679  128676  128685  128691      14  128679  128676  128685  128694      15
  128676  128685  128694  128697      15  128676  128685  128694  128700      15
  128673  128670  128676  128679      10  128673  128670  128676  128682      10
  128673  128670  128676  128685      10  128673  128670  128724  128727      19
  128673  128670 -128724  128727       3  128673  128670 -128724  128727      20
  128673  128670  128724  128730       3  128670  128676  128685  128688      15
  128670  128676  128685  128691      15  128670  128724  128730  128733       2
  128667  128664  128670  128673       3  128667  128664  128670  128676       3
  128667  128664  128670  128724       3  128664  128670  128676  128679      10
  128664  128670  128676  128682      10  128793  128790  128796  128799       1
  128793  128790 -128796  128799       2  128790  128796  128802  128805       3
  128775  128769  128778  128781      10  128775  128769  128778  128784      10
  128775  128769  128778  128787      10  128772  128769  128778  128781      10
  128772  128769  128778  128784      10  128772  128769  128778  128787      10
  128766  128760  128769  128772      10  128766  128760  128769  128775      10
  128766  128760  128769  128778      10  128763  128760  128769  128772      10
  128763  128760  128769  128775      10  128763  128760  128769  128778      10
  128760  128769  128778  128781      10  128760  128769  128778  128784      10
  128760  128769  128778  128787      10  128757  128751  128760  128763      14
  128757  128751  128760  128766      14  128757  128751  128760  128769      15
  128754  128751  128760  128763      14  128754  128751  128760  128766      14
  128754  128751  128760  128769      15  128751  128760  128769  128772      10
  128751  128760  128769  128775      10  128748  128742  128736  128790      10
  128748  128742  128751  128754      14  128748  128742  128751  128757      14
  128748  128742  128751  128760      15  128745  128742  128736  128790      10
  128745  128742  128751  128754      14  128745  128742  128751  128757      14
  128745  128742  128751  128760      15  128742  128751  128760  128763      15
  128742  128751  128760  128766      15  128739  128736  128742  128745      10
  128739  128736  128742  128748      10  128739  128736  128742  128751      10
  128739  128736  128790  128793      19  128739  128736 -128790  128793       3
  128739  128736 -128790  128793      20  128739  128736  128790  128796       3
  128736  128742  128751  128754      15  128736  128742  128751  128757      15
  128736  128790  128796  128799       2  128733  128730  128736  128739       3
  128733  128730  128736  128742       3  128733  128730  128736  128790       3
  128730  128736  128742  128745      10  128730  128736  128742  128748      10
  128841  128838  128844  128847       1  128841  128838 -128844  128847       2
  128838  128844  128850  128853       3  128838  128844  128850  128856       3
  128823  128814  128808  128826      15  128820  128814  128808  128826      15
  128817  128814  128808  128826      15  128814  128808  128826  128829      15
  128814  128808  128826  128832      15  128814  128808  128826  128835      15
  128811  128808  128802  128838      10  128811  128808  128814  128817      14
  128811  128808  128814  128820      14  128811  128808  128814  128823      14
  128811  128808  128826  128829      14  128811  128808  128826  128832      14
  128811  128808  128826  128835      14  128805  128802  128808  128811      10
  128805  128802  128808  128814      10  128805  128802  128808  128826      10
  128805  128802  128838  128841      19  128805  128802 -128838  128841       3
  128805  128802 -128838  128841      20  128805  128802  128838  128844       3
  128802  128808  128814  128817      15  128802  128808  128814  128820      15
  128802  128808  128814  128823      15  128802  128808  128826  128829      15
  128802  128808  128826  128832      15  128802  128808  128826  128835      15
  128802  128838  128844  128847       2  128799  128796  128802  128805       3
  128799  128796  128802  128808       3  128799  128796  128802  128838       3
  128796  128802  128808  128811      10  128862  128859  128865  128868       1
  128862  128859 -128865  128868       2  128859  128865  128871  128874       3
  128856  128850  128859  128862      19  128856  128850 -128859  128862       3
  128856  128850 -128859  128862      20  128856  128850  128859  128865       3
  128853  128850  128859  128862      19  128853  128850 -128859  128862       3
  128853  128850 -128859  128862      20  128853  128850  128859  128865       3
  128850  128859  128865  128868       2  128847  128844  128850  128853       3
  128847  128844  128850  128856       3  128847  128844  128850  128859       3
  128934  128931  128937  128940       1  128934  128931 -128937  128940       2
  128931  128937  128943  128946       3  128919  128913  128910  128922      51
  128919  128913 -128910  128922       6  128916  128913  128910  128922      51
  128916  128913 -128910  128922       6  128913  128910  128922  128925      51
  128913  128910 -128922  128925       6  128913  128910  128922  128928      51
  128913  128910 -128922  128928       6  128907  128904  128910  128913      51
  128907  128904 -128910  128913       6  128907  128904  128910  128922      51
  128907  128904 -128910  128922       6  128904  128910  128913  128916      51
  128904  128910 -128913  128916       6  128904  128910  128913  128919      51
  128904  128910 -128913  128919       6  128904  128910  128922  128925      51
  128904  128910 -128922  128925       6  128904  128910  128922  128928      51
  128904  128910 -128922  128928       6  128901  128895  128904  128907      29
  128901  128895  128904  128910      29  128898  128895  128904  128907      29
  128898  128895  128904  128910      29  128892  128886  128895  128898      10
  128892  128886  128895  128901      10  128892  128886  128895  128904      10
  128889  128886  128895  128898      10  128889  128886  128895  128901      10
  128889  128886  128895  128904      10  128886  128895  128904  128907      29
  128883  128877  128871  128931      10  128883  128877  128886  128889      14
  128883  128877  128886  128892      14  128883  128877  128886  128895      15
  128880  128877  128871  128931      10  128880  128877  128886  128889      14
  128880  128877  128886  128892      14  128880  128877  128886  128895      15
  128877  128886  128895  128898      10  128877  128886  128895  128901      10
  128874  128871  128877  128880      10  128874  128871  128877  128883      10
  128874  128871  128877  128886      10  128874  128871  128931  128934      19
  128874  128871 -128931  128934       3  128874  128871 -128931  128934      20
  128874  128871  128931  128937       3  128871  128877  128886  128889      15
  128871  128877  128886  128892      15  128871  128931  128937  128940       2
  128868  128865  128871  128874       3  128868  128865  128871  128877       3
  128868  128865  128871  128931       3  128865  128871  128877  128880      10
  128865  128871  128877  128883      10  129000  128997  129003  129006       1
  129000  128997 -129003  129006       2  128997  129003  129009  129012       3
  128997  129003  129009  129015       3  128982  128976  128985  128988      10
  128982  128976  128985  128991      10  128982  128976  128985  128994      10
  128979  128976  128985  128988      10  128979  128976  128985  128991      10
  128979  128976  128985  128994      10  128973  128967  128976  128979      10
  128973  128967  128976  128982      10  128973  128967  128976  128985      10
  128970  128967  128976  128979      10  128970  128967  128976  128982      10
  128970  128967  128976  128985      10  128967  128976  128985  128988      10
  128967  128976  128985  128991      10  128967  128976  128985  128994      10
  128964  128958  128967  128970      14  128964  128958  128967  128973      14
  128964  128958  128967  128976      15  128961  128958  128967  128970      14
  128961  128958  128967  128973      14  128961  128958  128967  128976      15
  128958  128967  128976  128979      10  128958  128967  128976  128982      10
  128955  128949  128943  128997      10  128955  128949  128958  128961      14
  128955  128949  128958  128964      14  128955  128949  128958  128967      15
  128952  128949  128943  128997      10  128952  128949  128958  128961      14
  128952  128949  128958  128964      14  128952  128949  128958  128967      15
  128949  128958  128967  128970      15  128949  128958  128967  128973      15
  128946  128943  128949  128952      10  128946  128943  128949  128955      10
  128946  128943  128949  128958      10  128946  128943  128997  129000      19
  128946  128943 -128997  129000       3  128946  128943 -128997  129000      20
  128946  128943  128997  129003       3  128943  128949  128958  128961      15
  128943  128949  128958  128964      15  128943  128997  129003  129006       2
  128940  128937  128943  128946       3  128940  128937  128943  128949       3
  128940  128937  128943  128997       3  128937  128943  128949  128952      10
  128937  128943  128949  128955      10  129021  129018  129024  129027       1
  129021  129018 -129024  129027       2  129018  129024  129030  129033       3
  129015  129009  129018  129021      19  129015  129009 -129018  129021       3
  129015  129009 -129018  129021      20  129015  129009  129018  129024       3
  129012  129009  129018  129021      19  129012  129009 -129018  129021       3
  129012  129009 -129018  129021      20  129012  129009  129018  129024       3
  129009  129018  129024  129027       2  129006  129003  129009  129012       3
  129006  129003  129009  129015       3  129006  129003  129009  129018       3
  129069  129066  129072  129075       1  129069  129066 -129072  129075       2
  129066  129072  129078  129081       3  129051  129042  129036  129054      15
  129048  129042  129036  129054      15  129045  129042  129036  129054      15
  129042  129036  129054  129057      15  129042  129036  129054  129060      15
  129042  129036  129054  129063      15  129039  129036  129030  129066      10
  129039  129036  129042  129045      14  129039  129036  129042  129048      14
  129039  129036  129042  129051      14  129039  129036  129054  129057      14
  129039  129036  129054  129060      14  129039  129036  129054  129063      14
  129033  129030  129036  129039      10  129033  129030  129036  129042      10
  129033  129030  129036  129054      10  129033  129030  129066  129069      19
  129033  129030 -129066  129069       3  129033  129030 -129066  129069      20
  129033  129030  129066  129072       3  129030  129036  129042  129045      15
  129030  129036  129042  129048      15  129030  129036  129042  129051      15
  129030  129036  129054  129057      15  129030  129036  129054  129060      15
  129030  129036  129054  129063      15  129030  129066  129072  129075       2
  129027  129024  129030  129033       3  129027  129024  129030  129036       3
  129027  129024  129030  129066       3  129024  129030  129036  129039      10
  129126  129123  129129  129132       1  129126  129123 -129129  129132       2
  129123  129129  129135  129138       3  129108  129102  129111  129114      14
  129108  129102  129111  129117      14  129108  129102  129111  129120      14
  129105  129102  129111  129114      14  129105  129102  129111  129117      14
  129105  129102  129111  129120      14  129099  129090  129084  129102      15
  129096  129090  129084  129102      15  129093  129090  129084  129102      15
  129090  129084  129102  129105      15  129090  129084  129102  129108      15
  129087  129084  129078  129123      10  129087  129084  129090  129093      14
  129087  129084  129090  129096      14  129087  129084  129090  129099      14
  129087  129084  129102  129105      14  129087  129084  129102  129108      14
  129087  129084  129102  129111      15  129084  129102  129111  129114      15
  129084  129102  129111  129117      15  129084  129102  129111  129120      15
  129081  129078  129084  129087      10  129081  129078  129084  129090      10
  129081  129078  129084  129102      10  129081  129078  129123  129126      19
  129081  129078 -129123  129126       3  129081  129078 -129123  129126      20
  129081  129078  129123  129129       3  129078  129084  129090  129093      15
  129078  129084  129090  129096      15  129078  129084  129090  129099      15
  129078  129084  129102  129105      15  129078  129084  129102  129108      15
  129078  129123  129129  129132       2  129075  129072  129078  129081       3
  129075  129072  129078  129084       3  129075  129072  129078  129123       3
  129072  129078  129084  129087      10  129168  129165  129171  129174       1
  129168  129165 -129171  129174       2  129165  129171  129177  129180       3
  129156  129147  129141  129159      90  129156  129147 -129141  129159      29
  129153  129147  129141  129159      90  129153  129147 -129141  129159      29
  129150  129147  129141  129159      90  129150  129147 -129141  129159      29
  129147  129141  129159  129162      91  129147  129141 -129159  129162      92
  129147  129141 -129159  129162      93  129147  129141 -129159  129162      94
  129144  129141  129135  129165      10  129144  129141  129147  129150      10
  129144  129141  129147  129153      10  129144  129141  129147  129156      10
  129144  129141  129159  129162      95  129138  129135  129141  129144      10
  129138  129135  129141  129147      10  129138  129135  129141  129159      90
  129138  129135 -129141  129159      29  129138  129135  129165  129168      19
  129138  129135 -129165  129168       3  129138  129135 -129165  129168      20
  129138  129135  129165  129171       3  129135  129141  129147  129150      15
  129135  129141  129147  129153      15  129135  129141  129147  129156      15
  129135  129141  129159  129162      96  129135  129141 -129159  129162      97
  129135  129141 -129159  129162      93  129135  129141 -129159  129162      98
  129135  129165  129171  129174       2  129132  129129  129135  129138       3
  129132  129129  129135  129141       3  129132  129129  129135  129165       3
  129129  129135  129141  129144      10  129216  129213  129219  129222       1
  129216  129213 -129219  129222       2  129213  129219  129225  129228       3
  129198  129189  129183  129201      15  129195  129189  129183  129201      15
  129192  129189  129183  129201      15  129189  129183  129201  129204      15
  129189  129183  129201  129207      15  129189  129183  129201  129210      15
  129186  129183  129177  129213      10  129186  129183  129189  129192      14
  129186  129183  129189  129195      14  129186  129183  129189  129198      14
  129186  129183  129201  129204      14  129186  129183  129201  129207      14
  129186  129183  129201  129210      14  129180  129177  129183  129186      10
  129180  129177  129183  129189      10  129180  129177  129183  129201      10
  129180  129177  129213  129216      19  129180  129177 -129213  129216       3
  129180  129177 -129213  129216      20  129180  129177  129213  129219       3
  129177  129183  129189  129192      15  129177  129183  129189  129195      15
  129177  129183  129189  129198      15  129177  129183  129201  129204      15
  129177  129183  129201  129207      15  129177  129183  129201  129210      15
  129177  129213  129219  129222       2  129174  129171  129177  129180       3
  129174  129171  129177  129183       3  129174  129171  129177  129213       3
  129171  129177  129183  129186      10  129282  129279  129285  129288       1
  129282  129279 -129285  129288       2  129279  129285  129291  129294       3
  129264  129258  129267  129270      10  129264  129258  129267  129273      10
  129264  129258  129267  129276      10  129261  129258  129267  129270      10
  129261  129258  129267  129273      10  129261  129258  129267  129276      10
  129255  129249  129258  129261      10  129255  129249  129258  129264      10
  129255  129249  129258  129267      10  129252  129249  129258  129261      10
  129252  129249  129258  129264      10  129252  129249  129258  129267      10
  129249  129258  129267  129270      10  129249  129258  129267  129273      10
  129249  129258  129267  129276      10  129246  129240  129249  129252      14
  129246  129240  129249  129255      14  129246  129240  129249  129258      15
  129243  129240  129249  129252      14  129243  129240  129249  129255      14
  129243  129240  129249  129258      15  129240  129249  129258  129261      10
  129240  129249  129258  129264      10  129237  129231  129225  129279      10
  129237  129231  129240  129243      14  129237  129231  129240  129246      14
  129237  129231  129240  129249      15  129234  129231  129225  129279      10
  129234  129231  129240  129243      14  129234  129231  129240  129246      14
  129234  129231  129240  129249      15  129231  129240  129249  129252      15
  129231  129240  129249  129255      15  129228  129225  129231  129234      10
  129228  129225  129231  129237      10  129228  129225  129231  129240      10
  129228  129225  129279  129282      19  129228  129225 -129279  129282       3
  129228  129225 -129279  129282      20  129228  129225  129279  129285       3
  129225  129231  129240  129243      15  129225  129231  129240  129246      15
  129225  129279  129285  129288       2  129222  129219  129225  129228       3
  129222  129219  129225  129231       3  129222  129219  129225  129279       3
  129219  129225  129231  129234      10  129219  129225  129231  129237      10
  129318  129315  129321  129324       1  129318  129315 -129321  129324       2
  129315  129321  129327  129330       3  129315  129321  129327  129333       3
  129303  129297  129291  129315      10  129303  129297  129306  129309       3
  129303  129297  129306  129312       3  129300  129297  129291  129315      10
  129300  129297  129306  129309       3  129300  129297  129306  129312       3
  129294  129291  129297  129300      10  129294  129291  129297  129303      10
  129294  129291  129297  129306      10  129294  129291  129315  129318      19
  129294  129291 -129315  129318       3  129294  129291 -129315  129318      20
  129294  129291  129315  129321       3  129291  129315  129321  129324       2
  129288  129285  129291  129294       3  129288  129285  129291  129297       3
  129288  129285  129291  129315       3  129285  129291  129297  129300      10
  129285  129291  129297  129303      10  129339  129336  129342  129345       1
  129339  129336 -129342  129345       2  129336  129342  129348  129351       3
  129333  129327  129336  129339      19  129333  129327 -129336  129339       3
  129333  129327 -129336  129339      20  129333  129327  129336  129342       3
  129330  129327  129336  129339      19  129330  129327 -129336  129339       3
  129330  129327 -129336  129339      20  129330  129327  129336  129342       3
  129327  129336  129342  129345       2  129324  129321  129327  129330       3
  129324  129321  129327  129333       3  129324  129321  129327  129336       3
  129405  129402  129408  129411       1  129405  129402 -129408  129411       2
  129402  129408  129414  129417       3  129387  129381  129390  129393      10
  129387  129381  129390  129396      10  129387  129381  129390  129399      10
  129384  129381  129390  129393      10  129384  129381  129390  129396      10
  129384  129381  129390  129399      10  129378  129372  129381  129384      10
  129378  129372  129381  129387      10  129378  129372  129381  129390      10
  129375  129372  129381  129384      10  129375  129372  129381  129387      10
  129375  129372  129381  129390      10  129372  129381  129390  129393      10
  129372  129381  129390  129396      10  129372  129381  129390  129399      10
  129369  129363  129372  129375      14  129369  129363  129372  129378      14
  129369  129363  129372  129381      15  129366  129363  129372  129375      14
  129366  129363  129372  129378      14  129366  129363  129372  129381      15
  129363  129372  129381  129384      10  129363  129372  129381  129387      10
  129360  129354  129348  129402      10  129360  129354  129363  129366      14
  129360  129354  129363  129369      14  129360  129354  129363  129372      15
  129357  129354  129348  129402      10  129357  129354  129363  129366      14
  129357  129354  129363  129369      14  129357  129354  129363  129372      15
  129354  129363  129372  129375      15  129354  129363  129372  129378      15
  129351  129348  129354  129357      10  129351  129348  129354  129360      10
  129351  129348  129354  129363      10  129351  129348  129402  129405      19
  129351  129348 -129402  129405       3  129351  129348 -129402  129405      20
  129351  129348  129402  129408       3  129348  129354  129363  129366      15
  129348  129354  129363  129369      15  129348  129402  129408  129411       2
  129345  129342  129348  129351       3  129345  129342  129348  129354       3
  129345  129342  129348  129402       3  129342  129348  129354  129357      10
  129342  129348  129354  129360      10  129447  129444  129450  129453       1
  129447  129444 -129450  129453       2  129444  129450  129456  129459       3
  129435  129426  129420  129438      90  129435  129426 -129420  129438      29
  129432  129426  129420  129438      90  129432  129426 -129420  129438      29
  129429  129426  129420  129438      90  129429  129426 -129420  129438      29
  129426  129420  129438  129441      91  129426  129420 -129438  129441      92
  129426  129420 -129438  129441      93  129426  129420 -129438  129441      94
  129423  129420  129414  129444      10  129423  129420  129426  129429      10
  129423  129420  129426  129432      10  129423  129420  129426  129435      10
  129423  129420  129438  129441      95  129417  129414  129420  129423      10
  129417  129414  129420  129426      10  129417  129414  129420  129438      90
  129417  129414 -129420  129438      29  129417  129414  129444  129447      19
  129417  129414 -129444  129447       3  129417  129414 -129444  129447      20
  129417  129414  129444  129450       3  129414  129420  129426  129429      15
  129414  129420  129426  129432      15  129414  129420  129426  129435      15
  129414  129420  129438  129441      96  129414  129420 -129438  129441      97
  129414  129420 -129438  129441      93  129414  129420 -129438  129441      98
  129414  129444  129450  129453       2  129411  129408  129414  129417       3
  129411  129408  129414  129420       3  129411  129408  129414  129444       3
  129408  129414  129420  129423      10  129504  129501  129507  129510       1
  129504  129501 -129507  129510       2  129501  129507  129513  129516       3
  129486  129477  129471  129489      15  129483  129477  129471  129489      15
  129480  129477  129471  129489      15  129477  129471  129489  129492      15
  129477  129471  129489  129495      15  129477  129471  129489  129498      15
  129474  129471  129477  129480      14  129474  129471  129477  129483      14
  129474  129471  129477  129486      14  129474  129471  129489  129492      14
  129474  129471  129489  129495      14  129474  129471  129489  129498      14
  129468  129462  129456  129501      10  129468  129462  129471  129474      14
  129468  129462  129471  129477      15  129468  129462  129471  129489      15
  129465  129462  129456  129501      10  129465  129462  129471  129474      14
  129465  129462  129471  129477      15  129465  129462  129471  129489      15
  129462  129471  129477  129480      15  129462  129471  129477  129483      15
  129462  129471  129477  129486      15  129462  129471  129489  129492      15
  129462  129471  129489  129495      15  129462  129471  129489  129498      15
  129459  129456  129462  129465      10  129459  129456  129462  129468      10
  129459  129456  129462  129471      10  129459  129456  129501  129504      19
  129459  129456 -129501  129504       3  129459  129456 -129501  129504      20
  129459  129456  129501  129507       3  129456  129462  129471  129474      15
  129456  129501  129507  129510       2  129453  129450  129456  129459       3
  129453  129450  129456  129462       3  129453  129450  129456  129501       3
  129450  129456  129462  129465      10  129450  129456  129462  129468      10
  129546  129543  129549  129552       1  129546  129543 -129549  129552       2
  129543  129549  129555  129558       3  129531  129528  129534  129537       1
  129531  129528 -129534  129537       2  129531  129528  129534  129540       1
  129531  129528 -129534  129540       2  129525  129519  129513  129543      10
  129525  129519  129528  129531      19  129525  129519 -129528  129531       3
  129525  129519 -129528  129531      20  129525  129519  129528  129534       3
  129522  129519  129513  129543      10  129522  129519  129528  129531      19
  129522  129519 -129528  129531       3  129522  129519 -129528  129531      20
  129522  129519  129528  129534       3  129519  129528  129534  129537       2
  129519  129528  129534  129540       2  129516  129513  129519  129522      10
  129516  129513  129519  129525      10  129516  129513  129519  129528      10
  129516  129513  129543  129546      19  129516  129513 -129543  129546       3
  129516  129513 -129543  129546      20  129516  129513  129543  129549       3
  129513  129543  129549  129552       2  129510  129507  129513  129516       3
  129510  129507  129513  129519       3  129510  129507  129513  129543       3
  129507  129513  129519  129522      10  129507  129513  129519  129525      10
  129582  129579  129585  129588       1  129582  129579 -129585  129588       2
  129579  129585  129591  129594       3  129567  129561  129555  129579      10
  129567  129561  129570  129573       3  129567  129561  129570  129576       3
  129564  129561  129555  129579      10  129564  129561  129570  129573       3
  129564  129561  129570  129576       3  129558  129555  129561  129564      10
  129558  129555  129561  129567      10  129558  129555  129561  129570      10
  129558  129555  129579  129582      19  129558  129555 -129579  129582       3
  129558  129555 -129579  129582      20  129558  129555  129579  129585       3
  129555  129579  129585  129588       2  129552  129549  129555  129558       3
  129552  129549  129555  129561       3  129552  129549  129555  129579       3
  129549  129555  129561  129564      10  129549  129555  129561  129567      10
  129627  129624  129630  129633       1  129627  129624 -129630  129633       2
  129624  129630  129636  129639       3  129612  129606  129615  129618       3
  129612  129606  129615  129621       3  129609  129606  129615  129618       3
  129609  129606  129615  129621       3  129603  129597  129591  129624      10
  129603  129597  129606  129609      14  129603  129597  129606  129612      14
  129603  129597  129606  129615      10  129600  129597  129591  129624      10
  129600  129597  129606  129609      14  129600  129597  129606  129612      14
  129600  129597  129606  129615      10  129594  129591  129597  129600      10
  129594  129591  129597  129603      10  129594  129591  129597  129606      10
  129594  129591  129624  129627      19  129594  129591 -129624  129627       3
  129594  129591 -129624  129627      20  129594  129591  129624  129630       3
  129591  129597  129606  129609      15  129591  129597  129606  129612      15
  129591  129624  129630  129633       2  129588  129585  129591  129594       3
  129588  129585  129591  129597       3  129588  129585  129591  129624       3
  129585  129591  129597  129600      10  129585  129591  129597  129603      10
  129684  129681  129687  129690       1  129684  129681 -129687  129690       2
  129681  129687  129693  129696       3  129666  129657  129651  129669      15
  129663  129657  129651  129669      15  129660  129657  129651  129669      15
  129657  129651  129669  129672      15  129657  129651  129669  129675      15
  129657  129651  129669  129678      15  129654  129651  129657  129660      14
  129654  129651  129657  129663      14  129654  129651  129657  129666      14
  129654  129651  129669  129672      14  129654  129651  129669  129675      14
  129654  129651  129669  129678      14  129648  129642  129636  129681      10
  129648  129642  129651  129654      14  129648  129642  129651  129657      15
  129648  129642  129651  129669      15  129645  129642  129636  129681      10
  129645  129642  129651  129654      14  129645  129642  129651  129657      15
  129645  129642  129651  129669      15  129642  129651  129657  129660      15
  129642  129651  129657  129663      15  129642  129651  129657  129666      15
  129642  129651  129669  129672      15  129642  129651  129669  129675      15
  129642  129651  129669  129678      15  129639  129636  129642  129645      10
  129639  129636  129642  129648      10  129639  129636  129642  129651      10
  129639  129636  129681  129684      19  129639  129636 -129681  129684       3
  129639  129636 -129681  129684      20  129639  129636  129681  129687       3
  129636  129642  129651  129654      15  129636  129681  129687  129690       2
  129633  129630  129636  129639       3  129633  129630  129636  129642       3
  129633  129630  129636  129681       3  129630  129636  129642  129645      10
  129630  129636  129642  129648      10  129729  129726  129732  129735       1
  129729  129726 -129732  129735       2  129726  129732  129738  129741       3
  129714  129708  129717  129720       3  129714  129708  129717  129723       3
  129711  129708  129717  129720       3  129711  129708  129717  129723       3
  129705  129699  129693  129726      10  129705  129699  129708  129711      14
  129705  129699  129708  129714      14  129705  129699  129708  129717      10
  129702  129699  129693  129726      10  129702  129699  129708  129711      14
  129702  129699  129708  129714      14  129702  129699  129708  129717      10
  129696  129693  129699  129702      10  129696  129693  129699  129705      10
  129696  129693  129699  129708      10  129696  129693  129726  129729      19
  129696  129693 -129726  129729       3  129696  129693 -129726  129729      20
  129696  129693  129726  129732       3  129693  129699  129708  129711      15
  129693  129699  129708  129714      15  129693  129726  129732  129735       2
  129690  129687  129693  129696       3  129690  129687  129693  129699       3
  129690  129687  129693  129726       3  129687  129693  129699  129702      10
  129687  129693  129699  129705      10  129786  129783  129789  129792       1
  129786  129783 -129789  129792       2  129783  129789  129795  129798       3
  129768  129762  129771  129774      14  129768  129762  129771  129777      14
  129768  129762  129771  129780      14  129765  129762  129771  129774      14
  129765  129762  129771  129777      14  129765  129762  129771  129780      14
  129759  129750  129744  129762      15  129756  129750  129744  129762      15
  129753  129750  129744  129762      15  129750  129744  129762  129765      15
  129750  129744  129762  129768      15  129747  129744  129738  129783      10
  129747  129744  129750  129753      14  129747  129744  129750  129756      14
  129747  129744  129750  129759      14  129747  129744  129762  129765      14
  129747  129744  129762  129768      14  129747  129744  129762  129771      15
  129744  129762  129771  129774      15  129744  129762  129771  129777      15
  129744  129762  129771  129780      15  129741  129738  129744  129747      10
  129741  129738  129744  129750      10  129741  129738  129744  129762      10
  129741  129738  129783  129786      19  129741  129738 -129783  129786       3
  129741  129738 -129783  129786      20  129741  129738  129783  129789       3
  129738  129744  129750  129753      15  129738  129744  129750  129756      15
  129738  129744  129750  129759      15  129738  129744  129762  129765      15
  129738  129744  129762  129768      15  129738  129783  129789  129792       2
  129735  129732  129738  129741       3  129735  129732  129738  129744       3
  129735  129732  129738  129783       3  129732  129738  129744  129747      10
  129843  129840  129846  129849       1  129843  129840 -129846  129849       2
  129840  129846  129852  129855       3  129825  129819  129828  129831      14
  129825  129819  129828  129834      14  129825  129819  129828  129837      14
  129822  129819  129828  129831      14  129822  129819  129828  129834      14
  129822  129819  129828  129837      14  129816  129807  129801  129819      15
  129813  129807  129801  129819      15  129810  129807  129801  129819      15
  129807  129801  129819  129822      15  129807  129801  129819  129825      15
  129804  129801  129795  129840      10  129804  129801  129807  129810      14
  129804  129801  129807  129813      14  129804  129801  129807  129816      14
  129804  129801  129819  129822      14  129804  129801  129819  129825      14
  129804  129801  129819  129828      15  129801  129819  129828  129831      15
  129801  129819  129828  129834      15  129801  129819  129828  129837      15
  129798  129795  129801  129804      10  129798  129795  129801  129807      10
  129798  129795  129801  129819      10  129798  129795  129840  129843      19
  129798  129795 -129840  129843       3  129798  129795 -129840  129843      20
  129798  129795  129840  129846       3  129795  129801  129807  129810      15
  129795  129801  129807  129813      15  129795  129801  129807  129816      15
  129795  129801  129819  129822      15  129795  129801  129819  129825      15
  129795  129840  129846  129849       2  129792  129789  129795  129798       3
  129792  129789  129795  129801       3  129792  129789  129795  129840       3
  129789  129795  129801  129804      10  129888  129885  129891  129894       1
  129888  129885 -129891  129894       2  129885  129891  129897  129900       3
  129885  129891  129897  129903       3  129873  129867  129876  129879       3
  129873  129867  129876  129882       3  129870  129867  129876  129879       3
  129870  129867  129876  129882       3  129864  129858  129852  129885      10
  129864  129858  129867  129870      14  129864  129858  129867  129873      14
  129864  129858  129867  129876      10  129861  129858  129852  129885      10
  129861  129858  129867  129870      14  129861  129858  129867  129873      14
  129861  129858  129867  129876      10  129855  129852  129858  129861      10
  129855  129852  129858  129864      10  129855  129852  129858  129867      10
  129855  129852  129885  129888      19  129855  129852 -129885  129888       3
  129855  129852 -129885  129888      20  129855  129852  129885  129891       3
  129852  129858  129867  129870      15  129852  129858  129867  129873      15
  129852  129885  129891  129894       2  129849  129846  129852  129855       3
  129849  129846  129852  129858       3  129849  129846  129852  129885       3
  129846  129852  129858  129861      10  129846  129852  129858  129864      10
  129909  129906  129912  129915       1  129909  129906 -129912  129915       2
  129906  129912  129918  129921       3  129903  129897  129906  129909      19
  129903  129897 -129906  129909       3  129903  129897 -129906  129909      20
  129903  129897  129906  129912       3  129900  129897  129906  129909      19
  129900  129897 -129906  129909       3  129900  129897 -129906  129909      20
  129900  129897  129906  129912       3  129897  129906  129912  129915       2
  129894  129891  129897  129900       3  129894  129891  129897  129903       3
  129894  129891  129897  129906       3  129960  129957  129963  129966       1
  129960  129957 -129963  129966       2  129957  129963  129969  129972       3
  129939  129933  129942  129945      63  129936  129933  129942  129945      63
  129933  129942  129945  129948      63  129933  129942  129945  129951      63
  129933  129942  129945  129954      63  129930  129924  129918  129957      10
  129930  129924  129933  129936      10  129930  129924  129933  129939      10
  129930  129924  129933  129942      10  129927  129924  129918  129957      10
  129927  129924  129933  129936      10  129927  129924  129933  129939      10
  129927  129924  129933  129942      10  129921  129918  129924  129927      10
  129921  129918  129924  129930      10  129921  129918  129924  129933      10
  129921  129918  129957  129960      19  129921  129918 -129957  129960       3
  129921  129918 -129957  129960      20  129921  129918  129957  129963       3
  129918  129924  129933  129936      10  129918  129924  129933  129939      10
  129918  129957  129963  129966       2  129915  129912  129918  129921       3
  129915  129912  129918  129924       3  129915  129912  129918  129957       3
  129912  129918  129924  129927      10  129912  129918  129924  129930      10
  130026  130023  130029  130032       1  130026  130023 -130029  130032       2
  130023  130029  130035  130038       3  130008  130002  130011  130014      10
  130008  130002  130011  130017      10  130008  130002  130011  130020      10
  130005  130002  130011  130014      10  130005  130002  130011  130017      10
  130005  130002  130011  130020      10  129999  129993  130002  130005      10
  129999  129993  130002  130008      10  129999  129993  130002  130011      10
  129996  129993  130002  130005      10  129996  129993  130002  130008      10
  129996  129993  130002  130011      10  129993  130002  130011  130014      10
  129993  130002  130011  130017      10  129993  130002  130011  130020      10
  129990  129984  129993  129996      14  129990  129984  129993  129999      14
  129990  129984  129993  130002      15  129987  129984  129993  129996      14
  129987  129984  129993  129999      14  129987  129984  129993  130002      15
  129984  129993  130002  130005      10  129984  129993  130002  130008      10
  129981  129975  129969  130023      10  129981  129975  129984  129987      14
  129981  129975  129984  129990      14  129981  129975  129984  129993      15
  129978  129975  129969  130023      10  129978  129975  129984  129987      14
  129978  129975  129984  129990      14  129978  129975  129984  129993      15
  129975  129984  129993  129996      15  129975  129984  129993  129999      15
  129972  129969  129975  129978      10  129972  129969  129975  129981      10
  129972  129969  129975  129984      10  129972  129969  130023  130026      19
  129972  129969 -130023  130026       3  129972  129969 -130023  130026      20
  129972  129969  130023  130029       3  129969  129975  129984  129987      15
  129969  129975  129984  129990      15  129969  130023  130029  130032       2
  129966  129963  129969  129972       3  129966  129963  129969  129975       3
  129966  129963  129969  130023       3  129963  129969  129975  129978      10
  129963  129969  129975  129981      10  130086  130083  130089  130092       1
  130086  130083 -130089  130092       2  130083  130089  130095  130098       3
  130074  130071  130077  130080      41  130068  130065  130071  130074      41
  130068  130065  130071  130077      41  130065  130071  130077  130080      41
  130062  130059  130065  130068      41  130062  130059  130065  130071      41
  130059  130065  130071  130074      41  130056  130053  130050  130077      41
  130056  130053  130059  130062      41  130056  130053  130059  130065      41
  130053  130050  130077  130080      41  130053  130059  130065  130068      41
  130050  130053  130059  130062      41  130050  130077  130071  130074      41
  130047  130041  130035  130083      10  130047  130041  130050  130053       3
  130047  130041  130050  130077       3  130044  130041  130035  130083      10
  130044  130041  130050  130053       3  130044  130041  130050  130077       3
  130041  130050  130053  130056      41  130041  130050  130077  130080      41
  130038  130035  130041  130044      10  130038  130035  130041  130047      10
  130038  130035  130041  130050      10  130038  130035  130083  130086      19
  130038  130035 -130083  130086       3  130038  130035 -130083  130086      20
  130038  130035  130083  130089       3  130035  130083  130089  130092       2
  130032  130029  130035  130038       3  130032  130029  130035  130041       3
  130032  130029  130035  130083       3  130029  130035  130041  130044      10
  130029  130035  130041  130047      10  130122  130119  130125  130128       1
  130122  130119 -130125  130128       2  130119  130125  130131  130134       3
  130107  130101  130095  130119      10  130107  130101  130110  130113       3
  130107  130101  130110  130116       3  130104  130101  130095  130119      10
  130104  130101  130110  130113       3  130104  130101  130110  130116       3
  130098  130095  130101  130104      10  130098  130095  130101  130107      10
  130098  130095  130101  130110      10  130098  130095  130119  130122      19
  130098  130095 -130119  130122       3  130098  130095 -130119  130122      20
  130098  130095  130119  130125       3  130095  130119  130125  130128       2
  130092  130089  130095  130098       3  130092  130089  130095  130101       3
  130092  130089  130095  130119       3  130089  130095  130101  130104      10
  130089  130095  130101  130107      10  130194  130191  130197  130200       1
  130194  130191 -130197  130200       2  130191  130197  130203  130206       3
  130191  130197  130203  130209       3  130179  130173  130170  130182      51
  130179  130173 -130170  130182       6  130176  130173  130170  130182      51
  130176  130173 -130170  130182       6  130173  130170  130182  130185      51
  130173  130170 -130182  130185       6  130173  130170  130182  130188      51
  130173  130170 -130182  130188       6  130167  130164  130170  130173      51
  130167  130164 -130170  130173       6  130167  130164  130170  130182      51
  130167  130164 -130170  130182       6  130164  130170  130173  130176      51
  130164  130170 -130173  130176       6  130164  130170  130173  130179      51
  130164  130170 -130173  130179       6  130164  130170  130182  130185      51
  130164  130170 -130182  130185       6  130164  130170  130182  130188      51
  130164  130170 -130182  130188       6  130161  130155  130164  130167      29
  130161  130155  130164  130170      29  130158  130155  130164  130167      29
  130158  130155  130164  130170      29  130152  130146  130155  130158      10
  130152  130146  130155  130161      10  130152  130146  130155  130164      10
  130149  130146  130155  130158      10  130149  130146  130155  130161      10
  130149  130146  130155  130164      10  130146  130155  130164  130167      29
  130143  130137  130131  130191      10  130143  130137  130146  130149      14
  130143  130137  130146  130152      14  130143  130137  130146  130155      15
  130140  130137  130131  130191      10  130140  130137  130146  130149      14
  130140  130137  130146  130152      14  130140  130137  130146  130155      15
  130137  130146  130155  130158      10  130137  130146  130155  130161      10
  130134  130131  130137  130140      10  130134  130131  130137  130143      10
  130134  130131  130137  130146      10  130134  130131  130191  130194      19
  130134  130131 -130191  130194       3  130134  130131 -130191  130194      20
  130134  130131  130191  130197       3  130131  130137  130146  130149      15
  130131  130137  130146  130152      15  130131  130191  130197  130200       2
  130128  130125  130131  130134       3  130128  130125  130131  130137       3
  130128  130125  130131  130191       3  130125  130131  130137  130140      10
  130125  130131  130137  130143      10  130215  130212  130218  130221       1
  130215  130212 -130218  130221       2  130212  130218  130224  130227       3
  130209  130203  130212  130215      19  130209  130203 -130212  130215       3
  130209  130203 -130212  130215      20  130209  130203  130212  130218       3
  130206  130203  130212  130215      19  130206  130203 -130212  130215       3
  130206  130203 -130212  130215      20  130206  130203  130212  130218       3
  130203  130212  130218  130221       2  130200  130197  130203  130206       3
  130200  130197  130203  130209       3  130200  130197  130203  130212       3
  130278  130275  130281  130284       1  130278  130275 -130281  130284       2
  130275  130281  130287  130290       3  130266  130263  130269  130272      41
  130260  130257  130254  130263       7  130260  130257 -130254  130263     151
  130260  130257 -130254  130263      29  130260  130257 -130254  130263     152
  130257  130254  130263  130266      41  130254  130263  130269  130272      41
  130251  130248  130254  130257      41  130251  130248  130254  130263      41
  130248  130254  130257  130260       7  130248  130254 -130257  130260     151
  130248  130254 -130257  130260      29  130248  130254 -130257  130260     152
  130248  130254  130263  130266      41  130245  130242  130239  130269      41
  130245  130242  130248  130251      41  130245  130242  130248  130254      41
  130242  130239  130269  130272      41  130239  130242  130248  130251      41
  130239  130269  130263  130266      41  130236  130230  130224  130275      10
  130236  130230  130239  130242       3  130236  130230  130239  130269       3
  130233  130230  130224  130275      10  130233  130230  130239  130242       3
  130233  130230  130239  130269       3  130230  130239  130242  130245      41
  130230  130239  130269  130272      41  130227  130224  130230  130233      10
  130227  130224  130230  130236      10  130227  130224  130230  130239      10
  130227  130224  130275  130278      19  130227  130224 -130275  130278       3
  130227  130224 -130275  130278      20  130227  130224  130275  130281       3
  130224  130275  130281  130284       2  130221  130218  130224  130227       3
  130221  130218  130224  130230       3  130221  130218  130224  130275       3
  130218  130224  130230  130233      10  130218  130224  130230  130236      10
  130335  130332  130338  130341       1  130335  130332 -130338  130341       2
  130332  130338  130344  130347       3  130317  130311  130320  130323      14
  130317  130311  130320  130326      14  130317  130311  130320  130329      14
  130314  130311  130320  130323      14  130314  130311  130320  130326      14
  130314  130311  130320  130329      14  130308  130299  130293  130311      15
  130305  130299  130293  130311      15  130302  130299  130293  130311      15
  130299  130293  130311  130314      15  130299  130293  130311  130317      15
  130296  130293  130287  130332      10  130296  130293  130299  130302      14
  130296  130293  130299  130305      14  130296  130293  130299  130308      14
  130296  130293  130311  130314      14  130296  130293  130311  130317      14
  130296  130293  130311  130320      15  130293  130311  130320  130323      15
  130293  130311  130320  130326      15  130293  130311  130320  130329      15
  130290  130287  130293  130296      10  130290  130287  130293  130299      10
  130290  130287  130293  130311      10  130290  130287  130332  130335      19
  130290  130287 -130332  130335       3  130290  130287 -130332  130335      20
  130290  130287  130332  130338       3  130287  130293  130299  130302      15
  130287  130293  130299  130305      15  130287  130293  130299  130308      15
  130287  130293  130311  130314      15  130287  130293  130311  130317      15
  130287  130332  130338  130341       2  130284  130281  130287  130290       3
  130284  130281  130287  130293       3  130284  130281  130287  130332       3
  130281  130287  130293  130296      10  130365  130371  130374  130377       3
  130365  130371  130374  130380       3  130365  130371  130401  130404       3
  130356  130350  130344  130365      10  130356  130350  130359  130362      95
  130353  130350  130344  130365      10  130353  130350  130359  130362      95
  130347  130344  130350  130353      10  130347  130344  130350  130356      10
  130347  130344  130350  130359      90  130347  130344 -130350  130359      29
  130347  130344  130365  130368      19  130347  130344 -130365  130368       3
  130347  130344 -130365  130368      20  130347  130344  130365  130371       3
  130344  130350  130359  130362     127  130344  130350 -130359  130362     128
  130344  130350 -130359  130362     129  130344  130350 -130359  130362     130
  130341  130338  130344  130347       3  130341  130338  130344  130350       3
  130341  130338  130344  130365       3  130338  130344  130350  130353      10
  130338  130344  130350  130356      10  130410  130407  130413  130416       1
  130410  130407 -130413  130416       2  130407  130413  130419  130422       3
  130404  130401  130407  130410      19  130404  130401 -130407  130410       3
  130404  130401 -130407  130410      20  130404  130401  130407  130413       3
  130401  130407  130413  130416       2  130398  130392  130401  130404      10
  130398  130392  130401  130407      10  130395  130392  130401  130404      10
  130395  130392  130401  130407      10  130389  130383  130392  130395      14
  130389  130383  130392  130398      14  130389  130383  130392  130401      15
  130386  130383  130392  130395      14  130386  130383  130392  130398      14
  130386  130383  130392  130401      15  130383  130392  130401  130404      10
  130380  130374  130371  130401       3  130380  130374  130383  130386      10
  130380  130374  130383  130389      10  130380  130374  130383  130392      10
  130377  130374  130371  130401       3  130377  130374  130383  130386      10
  130377  130374  130383  130389      10  130377  130374  130383  130392      10
  130374  130371  130401  130404       3  130374  130383  130392  130395      15
  130374  130383  130392  130398      15  130371  130374  130383  130386      10
  130371  130374  130383  130389      10  130371  130401  130392  130395      10
  130371  130401  130392  130398      10  130473  130470  130476  130479       1
  130473  130470 -130476  130479       2  130470  130476  130482  130485       3
  130461  130458  130464  130467      41  130455  130452  130449  130458       7
  130455  130452 -130449  130458     151  130455  130452 -130449  130458      29
  130455  130452 -130449  130458     152  130452  130449  130458  130461      41
  130449  130458  130464  130467      41  130446  130443  130449  130452      41
  130446  130443  130449  130458      41  130443  130449  130452  130455       7
  130443  130449 -130452  130455     151  130443  130449 -130452  130455      29
  130443  130449 -130452  130455     152  130443  130449  130458  130461      41
  130440  130437  130434  130464      41  130440  130437  130443  130446      41
  130440  130437  130443  130449      41  130437  130434  130464  130467      41
  130434  130437  130443  130446      41  130434  130464  130458  130461      41
  130431  130425  130419  130470      10  130431  130425  130434  130437       3
  130431  130425  130434  130464       3  130428  130425  130419  130470      10
  130428  130425  130434  130437       3  130428  130425  130434  130464       3
  130425  130434  130437  130440      41  130425  130434  130464  130467      41
  130422  130419  130425  130428      10  130422  130419  130425  130431      10
  130422  130419  130425  130434      10  130422  130419  130470  130473      19
  130422  130419 -130470  130473       3  130422  130419 -130470  130473      20
  130422  130419  130470  130476       3  130419  130470  130476  130479       2
  130416  130413  130419  130422       3  130416  130413  130419  130425       3
  130416  130413  130419  130470       3  130413  130419  130425  130428      10
  130413  130419  130425  130431      10  130533  130530  130536  130539       1
  130533  130530 -130536  130539       2  130530  130536  130542  130545       3
  130521  130518  130524  130527      41  130515  130512  130518  130521      41
  130515  130512  130518  130524      41  130512  130518  130524  130527      41
  130509  130506  130512  130515      41  130509  130506  130512  130518      41
  130506  130512  130518  130521      41  130503  130500  130497  130524      41
  130503  130500  130506  130509      41  130503  130500  130506  130512      41
  130500  130497  130524  130527      41  130500  130506  130512  130515      41
  130497  130500  130506  130509      41  130497  130524  130518  130521      41
  130494  130488  130482  130530      10  130494  130488  130497  130500       3
  130494  130488  130497  130524       3  130491  130488  130482  130530      10
  130491  130488  130497  130500       3  130491  130488  130497  130524       3
  130488  130497  130500  130503      41  130488  130497  130524  130527      41
  130485  130482  130488  130491      10  130485  130482  130488  130494      10
  130485  130482  130488  130497      10  130485  130482  130530  130533      19
  130485  130482 -130530  130533       3  130485  130482 -130530  130533      20
  130485  130482  130530  130536       3  130482  130530  130536  130539       2
  130479  130476  130482  130485       3  130479  130476  130482  130488       3
  130479  130476  130482  130530       3  130476  130482  130488  130491      10
  130476  130482  130488  130494      10  130590  130587  130593  130596       1
  130590  130587 -130593  130596       2  130587  130593  130599  130602       3
  130572  130566  130575  130578      14  130572  130566  130575  130581      14
  130572  130566  130575  130584      14  130569  130566  130575  130578      14
  130569  130566  130575  130581      14  130569  130566  130575  130584      14
  130563  130554  130548  130566      15  130560  130554  130548  130566      15
  130557  130554  130548  130566      15  130554  130548  130566  130569      15
  130554  130548  130566  130572      15  130551  130548  130542  130587      10
  130551  130548  130554  130557      14  130551  130548  130554  130560      14
  130551  130548  130554  130563      14  130551  130548  130566  130569      14
  130551  130548  130566  130572      14  130551  130548  130566  130575      15
  130548  130566  130575  130578      15  130548  130566  130575  130581      15
  130548  130566  130575  130584      15  130545  130542  130548  130551      10
  130545  130542  130548  130554      10  130545  130542  130548  130566      10
  130545  130542  130587  130590      19  130545  130542 -130587  130590       3
  130545  130542 -130587  130590      20  130545  130542  130587  130593       3
  130542  130548  130554  130557      15  130542  130548  130554  130560      15
  130542  130548  130554  130563      15  130542  130548  130566  130569      15
  130542  130548  130566  130572      15  130542  130587  130593  130596       2
  130539  130536  130542  130545       3  130539  130536  130542  130548       3
  130539  130536  130542  130587       3  130536  130542  130548  130551      10
  130632  130629  130635  130638       1  130632  130629 -130635  130638       2
  130629  130635  130641  130644       3  130617  130614  130620  130623       1
  130617  130614 -130620  130623       2  130617  130614  130620  130626       1
  130617  130614 -130620  130626       2  130611  130605  130599  130629      10
  130611  130605  130614  130617      19  130611  130605 -130614  130617       3
  130611  130605 -130614  130617      20  130611  130605  130614  130620       3
  130608  130605  130599  130629      10  130608  130605  130614  130617      19
  130608  130605 -130614  130617       3  130608  130605 -130614  130617      20
  130608  130605  130614  130620       3  130605  130614  130620  130623       2
  130605  130614  130620  130626       2  130602  130599  130605  130608      10
  130602  130599  130605  130611      10  130602  130599  130605  130614      10
  130602  130599  130629  130632      19  130602  130599 -130629  130632       3
  130602  130599 -130629  130632      20  130602  130599  130629  130635       3
  130599  130629  130635  130638       2  130596  130593  130599  130602       3
  130596  130593  130599  130605       3  130596  130593  130599  130629       3
  130593  130599  130605  130608      10  130593  130599  130605  130611      10
  130674  130671  130677  130680       1  130674  130671 -130677  130680       2
  130671  130677  130683  130686       3  130662  130653  130647  130665      90
  130662  130653 -130647  130665      29  130659  130653  130647  130665      90
  130659  130653 -130647  130665      29  130656  130653  130647  130665      90
  130656  130653 -130647  130665      29  130653  130647  130665  130668      91
  130653  130647 -130665  130668      92  130653  130647 -130665  130668      93
  130653  130647 -130665  130668      94  130650  130647  130641  130671      10
  130650  130647  130653  130656      10  130650  130647  130653  130659      10
  130650  130647  130653  130662      10  130650  130647  130665  130668      95
  130644  130641  130647  130650      10  130644  130641  130647  130653      10
  130644  130641  130647  130665      90  130644  130641 -130647  130665      29
  130644  130641  130671  130674      19  130644  130641 -130671  130674       3
  130644  130641 -130671  130674      20  130644  130641  130671  130677       3
  130641  130647  130653  130656      15  130641  130647  130653  130659      15
  130641  130647  130653  130662      15  130641  130647  130665  130668      96
  130641  130647 -130665  130668      97  130641  130647 -130665  130668      93
  130641  130647 -130665  130668      98  130641  130671  130677  130680       2
  130638  130635  130641  130644       3  130638  130635  130641  130647       3
  130638  130635  130641  130671       3  130635  130641  130647  130650      10
  130707  130704  130710  130713       1  130707  130704 -130710  130713       2
  130704  130710  130716  130719       3  130695  130689  130683  130704      10
  130695  130689  130698  130701      95  130692  130689  130683  130704      10
  130692  130689  130698  130701      95  130686  130683  130689  130692      10
  130686  130683  130689  130695      10  130686  130683  130689  130698      90
  130686  130683 -130689  130698      29  130686  130683  130704  130707      19
  130686  130683 -130704  130707       3  130686  130683 -130704  130707      20
  130686  130683  130704  130710       3  130683  130689  130698  130701     127
  130683  130689 -130698  130701     128  130683  130689 -130698  130701     129
  130683  130689 -130698  130701     130  130683  130704  130710  130713       2
  130680  130677  130683  130686       3  130680  130677  130683  130689       3
  130680  130677  130683  130704       3  130677  130683  130689  130692      10
  130677  130683  130689  130695      10  130773  130770  130776  130779       1
  130773  130770 -130776  130779       2  130770  130776  130782  130785       3
  130770  130776  130782  130788       3  130755  130749  130758  130761      10
  130755  130749  130758  130764      10  130755  130749  130758  130767      10
  130752  130749  130758  130761      10  130752  130749  130758  130764      10
  130752  130749  130758  130767      10  130746  130740  130749  130752      10
  130746  130740  130749  130755      10  130746  130740  130749  130758      10
  130743  130740  130749  130752      10  130743  130740  130749  130755      10
  130743  130740  130749  130758      10  130740  130749  130758  130761      10
  130740  130749  130758  130764      10  130740  130749  130758  130767      10
  130737  130731  130740  130743      14  130737  130731  130740  130746      14
  130737  130731  130740  130749      15  130734  130731  130740  130743      14
  130734  130731  130740  130746      14  130734  130731  130740  130749      15
  130731  130740  130749  130752      10  130731  130740  130749  130755      10
  130728  130722  130716  130770      10  130728  130722  130731  130734      14
  130728  130722  130731  130737      14  130728  130722  130731  130740      15
  130725  130722  130716  130770      10  130725  130722  130731  130734      14
  130725  130722  130731  130737      14  130725  130722  130731  130740      15
  130722  130731  130740  130743      15  130722  130731  130740  130746      15
  130719  130716  130722  130725      10  130719  130716  130722  130728      10
  130719  130716  130722  130731      10  130719  130716  130770  130773      19
  130719  130716 -130770  130773       3  130719  130716 -130770  130773      20
  130719  130716  130770  130776       3  130716  130722  130731  130734      15
  130716  130722  130731  130737      15  130716  130770  130776  130779       2
  130713  130710  130716  130719       3  130713  130710  130716  130722       3
  130713  130710  130716  130770       3  130710  130716  130722  130725      10
  130710  130716  130722  130728      10  130794  130791  130797  130800       1
  130794  130791 -130797  130800       2  130791  130797  130803  130806       3
  130788  130782  130791  130794      19  130788  130782 -130791  130794       3
  130788  130782 -130791  130794      20  130788  130782  130791  130797       3
  130785  130782  130791  130794      19  130785  130782 -130791  130794       3
  130785  130782 -130791  130794      20  130785  130782  130791  130797       3
  130782  130791  130797  130800       2  130779  130776  130782  130785       3
  130779  130776  130782  130788       3  130779  130776  130782  130791       3
  130845  130842  130848  130851       1  130845  130842 -130848  130851       2
  130842  130848  130854  130857       3  130830  130827  130833  130836       1
  130830  130827 -130833  130836       2  130830  130827  130833  130839       1
  130830  130827 -130833  130839       2  130824  130818  130827  130830      19
  130824  130818 -130827  130830       3  130824  130818 -130827  130830      20
  130824  130818  130827  130833       3  130821  130818  130827  130830      19
  130821  130818 -130827  130830       3  130821  130818 -130827  130830      20
  130821  130818  130827  130833       3  130818  130827  130833  130836       2
  130818  130827  130833  130839       2  130815  130809  130803  130842      10
  130815  130809  130818  130821      14  130815  130809  130818  130824      14
  130815  130809  130818  130827      10  130812  130809  130803  130842      10
  130812  130809  130818  130821      14  130812  130809  130818  130824      14
  130812  130809  130818  130827      10  130806  130803  130809  130812      10
  130806  130803  130809  130815      10  130806  130803  130809  130818      10
  130806  130803  130842  130845      19  130806  130803 -130842  130845       3
  130806  130803 -130842  130845      20  130806  130803  130842  130848       3
  130803  130809  130818  130821      15  130803  130809  130818  130824      15
  130803  130842  130848  130851       2  130800  130797  130803  130806       3
  130800  130797  130803  130809       3  130800  130797  130803  130842       3
  130797  130803  130809  130812      10  130797  130803  130809  130815      10
  130911  130908  130914  130917       1  130911  130908 -130914  130917       2
  130908  130914  130920  130923       3  130893  130887  130896  130899      10
  130893  130887  130896  130902      10  130893  130887  130896  130905      10
  130890  130887  130896  130899      10  130890  130887  130896  130902      10
  130890  130887  130896  130905      10  130884  130878  130887  130890      10
  130884  130878  130887  130893      10  130884  130878  130887  130896      10
  130881  130878  130887  130890      10  130881  130878  130887  130893      10
  130881  130878  130887  130896      10  130878  130887  130896  130899      10
  130878  130887  130896  130902      10  130878  130887  130896  130905      10
  130875  130869  130878  130881      14  130875  130869  130878  130884      14
  130875  130869  130878  130887      15  130872  130869  130878  130881      14
  130872  130869  130878  130884      14  130872  130869  130878  130887      15
  130869  130878  130887  130890      10  130869  130878  130887  130893      10
  130866  130860  130854  130908      10  130866  130860  130869  130872      14
  130866  130860  130869  130875      14  130866  130860  130869  130878      15
  130863  130860  130854  130908      10  130863  130860  130869  130872      14
  130863  130860  130869  130875      14  130863  130860  130869  130878      15
  130860  130869  130878  130881      15  130860  130869  130878  130884      15
  130857  130854  130860  130863      10  130857  130854  130860  130866      10
  130857  130854  130860  130869      10  130857  130854  130908  130911      19
  130857  130854 -130908  130911       3  130857  130854 -130908  130911      20
  130857  130854  130908  130914       3  130854  130860  130869  130872      15
  130854  130860  130869  130875      15  130854  130908  130914  130917       2
  130851  130848  130854  130857       3  130851  130848  130854  130860       3
  130851  130848  130854  130908       3  130848  130854  130860  130863      10
  130848  130854  130860  130866      10  130944  130941  130947  130950       1
  130944  130941 -130947  130950       2  130941  130947  130953  130956       3
  130932  130926  130920  130941      10  130932  130926  130935  130938     168
  130929  130926  130920  130941      10  130929  130926  130935  130938     168
  130923  130920  130926  130929      10  130923  130920  130926  130932      10
  130923  130920  130926  130935      10  130923  130920  130941  130944      19
  130923  130920 -130941  130944       3  130923  130920 -130941  130944      20
  130923  130920  130941  130947       3  130920  130926  130935  130938     169
  130920  130926 -130935  130938     170  130920  130926 -130935  130938     171
  130920  130926 -130935  130938     172  130920  130941  130947  130950       2
  130917  130914  130920  130923       3  130917  130914  130920  130926       3
  130917  130914  130920  130941       3  130914  130920  130926  130929      10
  130914  130920  130926  130932      10  130989  130986  130992  130995       1
  130989  130986 -130992  130995       2  130986  130992  130998  131001       3
  130974  130968  130977  130980       3  130974  130968  130977  130983       3
  130971  130968  130977  130980       3  130971  130968  130977  130983       3
  130965  130959  130953  130986      10  130965  130959  130968  130971      14
  130965  130959  130968  130974      14  130965  130959  130968  130977      10
  130962  130959  130953  130986      10  130962  130959  130968  130971      14
  130962  130959  130968  130974      14  130962  130959  130968  130977      10
  130956  130953  130959  130962      10  130956  130953  130959  130965      10
  130956  130953  130959  130968      10  130956  130953  130986  130989      19
  130956  130953 -130986  130989       3  130956  130953 -130986  130989      20
  130956  130953  130986  130992       3  130953  130959  130968  130971      15
  130953  130959  130968  130974      15  130953  130986  130992  130995       2
  130950  130947  130953  130956       3  130950  130947  130953  130959       3
  130950  130947  130953  130986       3  130947  130953  130959  130962      10
  130947  130953  130959  130965      10  131049  131046  131052  131055       1
  131049  131046 -131052  131055       2  131046  131052  131058  131061       3
  131037  131034  131040  131043      41  131031  131028  131034  131037      41
  131031  131028  131034  131040      41  131028  131034  131040  131043      41
  131025  131022  131028  131031      41  131025  131022  131028  131034      41
  131022  131028  131034  131037      41  131019  131016  131013  131040      41
  131019  131016  131022  131025      41  131019  131016  131022  131028      41
  131016  131013  131040  131043      41  131016  131022  131028  131031      41
  131013  131016  131022  131025      41  131013  131040  131034  131037      41
  131010  131004  130998  131046      10  131010  131004  131013  131016       3
  131010  131004  131013  131040       3  131007  131004  130998  131046      10
  131007  131004  131013  131016       3  131007  131004  131013  131040       3
  131004  131013  131016  131019      41  131004  131013  131040  131043      41
  131001  130998  131004  131007      10  131001  130998  131004  131010      10
  131001  130998  131004  131013      10  131001  130998  131046  131049      19
  131001  130998 -131046  131049       3  131001  130998 -131046  131049      20
  131001  130998  131046  131052       3  130998  131046  131052  131055       2
  130995  130992  130998  131001       3  130995  130992  130998  131004       3
  130995  130992  130998  131046       3  130992  130998  131004  131007      10
  130992  130998  131004  131010      10  131100  131097  131103  131106       1
  131100  131097 -131103  131106       2  131097  131103  131109  131112       3
  131085  131082  131088  131091       1  131085  131082 -131088  131091       2
  131085  131082  131088  131094       1  131085  131082 -131088  131094       2
  131079  131073  131082  131085      19  131079  131073 -131082  131085       3
  131079  131073 -131082  131085      20  131079  131073  131082  131088       3
  131076  131073  131082  131085      19  131076  131073 -131082  131085       3
  131076  131073 -131082  131085      20  131076  131073  131082  131088       3
  131073  131082  131088  131091       2  131073  131082  131088  131094       2
  131070  131064  131058  131097      10  131070  131064  131073  131076      14
  131070  131064  131073  131079      14  131070  131064  131073  131082      10
  131067  131064  131058  131097      10  131067  131064  131073  131076      14
  131067  131064  131073  131079      14  131067  131064  131073  131082      10
  131061  131058  131064  131067      10  131061  131058  131064  131070      10
  131061  131058  131064  131073      10  131061  131058  131097  131100      19
  131061  131058 -131097  131100       3  131061  131058 -131097  131100      20
  131061  131058  131097  131103       3  131058  131064  131073  131076      15
  131058  131064  131073  131079      15  131058  131097  131103  131106       2
  131055  131052  131058  131061       3  131055  131052  131058  131064       3
  131055  131052  131058  131097       3  131052  131058  131064  131067      10
  131052  131058  131064  131070      10  131136  131133  131139  131142       1
  131136  131133 -131139  131142       2  131133  131139  131145  131148       3
  131121  131115  131109  131133      10  131121  131115  131124  131127       3
  131121  131115  131124  131130       3  131118  131115  131109  131133      10
  131118  131115  131124  131127       3  131118  131115  131124  131130       3
  131112  131109  131115  131118      10  131112  131109  131115  131121      10
  131112  131109  131115  131124      10  131112  131109  131133  131136      19
  131112  131109 -131133  131136       3  131112  131109 -131133  131136      20
  131112  131109  131133  131139       3  131109  131133  131139  131142       2
  131106  131103  131109  131112       3  131106  131103  131109  131115       3
  131106  131103  131109  131133       3  131103  131109  131115  131118      10
  131103  131109  131115  131121      10  131166  131163  131169  131172       1
  131166  131163 -131169  131172       2  131163  131169  131175  131178       3
  131160  131151  131145  131163      10  131157  131151  131145  131163      10
  131154  131151  131145  131163      10  131148  131145  131151  131154      10
  131148  131145  131151  131157      10  131148  131145  131151  131160      10
  131148  131145  131163  131166      19  131148  131145 -131163  131166       3
  131148  131145 -131163  131166      20  131148  131145  131163  131169       3
  131145  131163  131169  131172       2  131142  131139  131145  131148       3
  131142  131139  131145  131151       3  131142  131139  131145  131163       3
  131139  131145  131151  131154      10  131139  131145  131151  131157      10
  131139  131145  131151  131160      10  131229  131226  131232  131235       1
  131229  131226 -131232  131235       2  131226  131232  131238  131241       3
  131217  131214  131220  131223      41  131211  131208  131205  131214       7
  131211  131208 -131205  131214     151  131211  131208 -131205  131214      29
  131211  131208 -131205  131214     152  131208  131205  131214  131217      41
  131205  131214  131220  131223      41  131202  131199  131205  131208      41
  131202  131199  131205  131214      41  131199  131205  131208  131211       7
  131199  131205 -131208  131211     151  131199  131205 -131208  131211      29
  131199  131205 -131208  131211     152  131199  131205  131214  131217      41
  131196  131193  131190  131220      41  131196  131193  131199  131202      41
  131196  131193  131199  131205      41  131193  131190  131220  131223      41
  131190  131193  131199  131202      41  131190  131220  131214  131217      41
  131187  131181  131175  131226      10  131187  131181  131190  131193       3
  131187  131181  131190  131220       3  131184  131181  131175  131226      10
  131184  131181  131190  131193       3  131184  131181  131190  131220       3
  131181  131190  131193  131196      41  131181  131190  131220  131223      41
  131178  131175  131181  131184      10  131178  131175  131181  131187      10
  131178  131175  131181  131190      10  131178  131175  131226  131229      19
  131178  131175 -131226  131229       3  131178  131175 -131226  131229      20
  131178  131175  131226  131232       3  131175  131226  131232  131235       2
  131172  131169  131175  131178       3  131172  131169  131175  131181       3
  131172  131169  131175  131226       3  131169  131175  131181  131184      10
  131169  131175  131181  131187      10  131277  131274  131280  131283       1
  131277  131274 -131280  131283       2  131274  131280  131286  131289       3
  131259  131250  131244  131262      15  131256  131250  131244  131262      15
  131253  131250  131244  131262      15  131250  131244  131262  131265      15
  131250  131244  131262  131268      15  131250  131244  131262  131271      15
  131247  131244  131238  131274      10  131247  131244  131250  131253      14
  131247  131244  131250  131256      14  131247  131244  131250  131259      14
  131247  131244  131262  131265      14  131247  131244  131262  131268      14
  131247  131244  131262  131271      14  131241  131238  131244  131247      10
  131241  131238  131244  131250      10  131241  131238  131244  131262      10
  131241  131238  131274  131277      19  131241  131238 -131274  131277       3
  131241  131238 -131274  131277      20  131241  131238  131274  131280       3
  131238  131244  131250  131253      15  131238  131244  131250  131256      15
  131238  131244  131250  131259      15  131238  131244  131262  131265      15
  131238  131244  131262  131268      15  131238  131244  131262  131271      15
  131238  131274  131280  131283       2  131235  131232  131238  131241       3
  131235  131232  131238  131244       3  131235  131232  131238  131274       3
  131232  131238  131244  131247      10  131334  131331  131337  131340       1
  131334  131331 -131337  131340       2  131331  131337  131343  131346       3
  131316  131307  131301  131319      15  131313  131307  131301  131319      15
  131310  131307  131301  131319      15  131307  131301  131319  131322      15
  131307  131301  131319  131325      15  131307  131301  131319  131328      15
  131304  131301  131307  131310      14  131304  131301  131307  131313      14
  131304  131301  131307  131316      14  131304  131301  131319  131322      14
  131304  131301  131319  131325      14  131304  131301  131319  131328      14
  131298  131292  131286  131331      10  131298  131292  131301  131304      14
  131298  131292  131301  131307      15  131298  131292  131301  131319      15
  131295  131292  131286  131331      10  131295  131292  131301  131304      14
  131295  131292  131301  131307      15  131295  131292  131301  131319      15
  131292  131301  131307  131310      15  131292  131301  131307  131313      15
  131292  131301  131307  131316      15  131292  131301  131319  131322      15
  131292  131301  131319  131325      15  131292  131301  131319  131328      15
  131289  131286  131292  131295      10  131289  131286  131292  131298      10
  131289  131286  131292  131301      10  131289  131286  131331  131334      19
  131289  131286 -131331  131334       3  131289  131286 -131331  131334      20
  131289  131286  131331  131337       3  131286  131292  131301  131304      15
  131286  131331  131337  131340       2  131283  131280  131286  131289       3
  131283  131280  131286  131292       3  131283  131280  131286  131331       3
  131280  131286  131292  131295      10  131280  131286  131292  131298      10
  131391  131388  131394  131397       1  131391  131388 -131394  131397       2
  131388  131394  131400  131403       3  131373  131364  131358  131376      15
  131370  131364  131358  131376      15  131367  131364  131358  131376      15
  131364  131358  131376  131379      15  131364  131358  131376  131382      15
  131364  131358  131376  131385      15  131361  131358  131364  131367      14
  131361  131358  131364  131370      14  131361  131358  131364  131373      14
  131361  131358  131376  131379      14  131361  131358  131376  131382      14
  131361  131358  131376  131385      14  131355  131349  131343  131388      10
  131355  131349  131358  131361      14  131355  131349  131358  131364      15
  131355  131349  131358  131376      15  131352  131349  131343  131388      10
  131352  131349  131358  131361      14  131352  131349  131358  131364      15
  131352  131349  131358  131376      15  131349  131358  131364  131367      15
  131349  131358  131364  131370      15  131349  131358  131364  131373      15
  131349  131358  131376  131379      15  131349  131358  131376  131382      15
  131349  131358  131376  131385      15  131346  131343  131349  131352      10
  131346  131343  131349  131355      10  131346  131343  131349  131358      10
  131346  131343  131388  131391      19  131346  131343 -131388  131391       3
  131346  131343 -131388  131391      20  131346  131343  131388  131394       3
  131343  131349  131358  131361      15  131343  131388  131394  131397       2
  131340  131337  131343  131346       3  131340  131337  131343  131349       3
  131340  131337  131343  131388       3  131337  131343  131349  131352      10
  131337  131343  131349  131355      10  131424  131421  131427  131430       1
  131424  131421 -131427  131430       2  131421  131427  131433  131436       3
  131412  131406  131400  131421      10  131412  131406  131415  131418      95
  131409  131406  131400  131421      10  131409  131406  131415  131418      95
  131403  131400  131406  131409      10  131403  131400  131406  131412      10
  131403  131400  131406  131415      90  131403  131400 -131406  131415      29
  131403  131400  131421  131424      19  131403  131400 -131421  131424       3
  131403  131400 -131421  131424      20  131403  131400  131421  131427       3
  131400  131406  131415  131418     127  131400  131406 -131415  131418     128
  131400  131406 -131415  131418     129  131400  131406 -131415  131418     130
  131400  131421  131427  131430       2  131397  131394  131400  131403       3
  131397  131394  131400  131406       3  131397  131394  131400  131421       3
  131394  131400  131406  131409      10  131394  131400  131406  131412      10
  131469  131466  131472  131475       1  131469  131466 -131472  131475       2
  131466  131472  131478  131481       3  131454  131448  131457  131460       3
  131454  131448  131457  131463       3  131451  131448  131457  131460       3
  131451  131448  131457  131463       3  131445  131439  131433  131466      10
  131445  131439  131448  131451      14  131445  131439  131448  131454      14
  131445  131439  131448  131457      10  131442  131439  131433  131466      10
  131442  131439  131448  131451      14  131442  131439  131448  131454      14
  131442  131439  131448  131457      10  131436  131433  131439  131442      10
  131436  131433  131439  131445      10  131436  131433  131439  131448      10
  131436  131433  131466  131469      19  131436  131433 -131466  131469       3
  131436  131433 -131466  131469      20  131436  131433  131466  131472       3
  131433  131439  131448  131451      15  131433  131439  131448  131454      15
  131433  131466  131472  131475       2  131430  131427  131433  131436       3
  131430  131427  131433  131439       3  131430  131427  131433  131466       3
  131427  131433  131439  131442      10  131427  131433  131439  131445      10
  131535  131532  131538  131541       1  131535  131532 -131538  131541       2
  131532  131538  131544  131547       3  131517  131511  131520  131523      10
  131517  131511  131520  131526      10  131517  131511  131520  131529      10
  131514  131511  131520  131523      10  131514  131511  131520  131526      10
  131514  131511  131520  131529      10  131508  131502  131511  131514      10
  131508  131502  131511  131517      10  131508  131502  131511  131520      10
  131505  131502  131511  131514      10  131505  131502  131511  131517      10
  131505  131502  131511  131520      10  131502  131511  131520  131523      10
  131502  131511  131520  131526      10  131502  131511  131520  131529      10
  131499  131493  131502  131505      14  131499  131493  131502  131508      14
  131499  131493  131502  131511      15  131496  131493  131502  131505      14
  131496  131493  131502  131508      14  131496  131493  131502  131511      15
  131493  131502  131511  131514      10  131493  131502  131511  131517      10
  131490  131484  131478  131532      10  131490  131484  131493  131496      14
  131490  131484  131493  131499      14  131490  131484  131493  131502      15
  131487  131484  131478  131532      10  131487  131484  131493  131496      14
  131487  131484  131493  131499      14  131487  131484  131493  131502      15
  131484  131493  131502  131505      15  131484  131493  131502  131508      15
  131481  131478  131484  131487      10  131481  131478  131484  131490      10
  131481  131478  131484  131493      10  131481  131478  131532  131535      19
  131481  131478 -131532  131535       3  131481  131478 -131532  131535      20
  131481  131478  131532  131538       3  131478  131484  131493  131496      15
  131478  131484  131493  131499      15  131478  131532  131538  131541       2
  131475  131472  131478  131481       3  131475  131472  131478  131484       3
  131475  131472  131478  131532       3  131472  131478  131484  131487      10
  131472  131478  131484  131490      10  131601  131598  131604  131607       1
  131601  131598 -131604  131607       2  131598  131604  131610  131613       3
  131583  131577  131586  131589      10  131583  131577  131586  131592      10
  131583  131577  131586  131595      10  131580  131577  131586  131589      10
  131580  131577  131586  131592      10  131580  131577  131586  131595      10
  131574  131568  131577  131580      10  131574  131568  131577  131583      10
  131574  131568  131577  131586      10  131571  131568  131577  131580      10
  131571  131568  131577  131583      10  131571  131568  131577  131586      10
  131568  131577  131586  131589      10  131568  131577  131586  131592      10
  131568  131577  131586  131595      10  131565  131559  131568  131571      14
  131565  131559  131568  131574      14  131565  131559  131568  131577      15
  131562  131559  131568  131571      14  131562  131559  131568  131574      14
  131562  131559  131568  131577      15  131559  131568  131577  131580      10
  131559  131568  131577  131583      10  131556  131550  131544  131598      10
  131556  131550  131559  131562      14  131556  131550  131559  131565      14
  131556  131550  131559  131568      15  131553  131550  131544  131598      10
  131553  131550  131559  131562      14  131553  131550  131559  131565      14
  131553  131550  131559  131568      15  131550  131559  131568  131571      15
  131550  131559  131568  131574      15  131547  131544  131550  131553      10
  131547  131544  131550  131556      10  131547  131544  131550  131559      10
  131547  131544  131598  131601      19  131547  131544 -131598  131601       3
  131547  131544 -131598  131601      20  131547  131544  131598  131604       3
  131544  131550  131559  131562      15  131544  131550  131559  131565      15
  131544  131598  131604  131607       2  131541  131538  131544  131547       3
  131541  131538  131544  131550       3  131541  131538  131544  131598       3
  131538  131544  131550  131553      10  131538  131544  131550  131556      10
  131658  131655  131661  131664       1  131658  131655 -131661  131664       2
  131655  131661  131667  131670       3  131640  131634  131643  131646      14
  131640  131634  131643  131649      14  131640  131634  131643  131652      14
  131637  131634  131643  131646      14  131637  131634  131643  131649      14
  131637  131634  131643  131652      14  131631  131622  131616  131634      15
  131628  131622  131616  131634      15  131625  131622  131616  131634      15
  131622  131616  131634  131637      15  131622  131616  131634  131640      15
  131619  131616  131610  131655      10  131619  131616  131622  131625      14
  131619  131616  131622  131628      14  131619  131616  131622  131631      14
  131619  131616  131634  131637      14  131619  131616  131634  131640      14
  131619  131616  131634  131643      15  131616  131634  131643  131646      15
  131616  131634  131643  131649      15  131616  131634  131643  131652      15
  131613  131610  131616  131619      10  131613  131610  131616  131622      10
  131613  131610  131616  131634      10  131613  131610  131655  131658      19
  131613  131610 -131655  131658       3  131613  131610 -131655  131658      20
  131613  131610  131655  131661       3  131610  131616  131622  131625      15
  131610  131616  131622  131628      15  131610  131616  131622  131631      15
  131610  131616  131634  131637      15  131610  131616  131634  131640      15
  131610  131655  131661  131664       2  131607  131604  131610  131613       3
  131607  131604  131610  131616       3  131607  131604  131610  131655       3
  131604  131610  131616  131619      10  131691  131688  131694  131697       1
  131691  131688 -131694  131697       2  131688  131694  131700  131703       3
  131679  131673  131667  131688      10  131679  131673  131682  131685      95
  131676  131673  131667  131688      10  131676  131673  131682  131685      95
  131670  131667  131673  131676      10  131670  131667  131673  131679      10
  131670  131667  131673  131682      90  131670  131667 -131673  131682      29
  131670  131667  131688  131691      19  131670  131667 -131688  131691       3
  131670  131667 -131688  131691      20  131670  131667  131688  131694       3
  131667  131673  131682  131685     127  131667  131673 -131682  131685     128
  131667  131673 -131682  131685     129  131667  131673 -131682  131685     130
  131667  131688  131694  131697       2  131664  131661  131667  131670       3
  131664  131661  131667  131673       3  131664  131661  131667  131688       3
  131661  131667  131673  131676      10  131661  131667  131673  131679      10
  131724  131721  131727  131730       1  131724  131721 -131727  131730       2
  131721  131727  131733  131736       3  131712  131706  131700  131721      10
  131712  131706  131715  131718      95  131709  131706  131700  131721      10
  131709  131706  131715  131718      95  131703  131700  131706  131709      10
  131703  131700  131706  131712      10  131703  131700  131706  131715      90
  131703  131700 -131706  131715      29  131703  131700  131721  131724      19
  131703  131700 -131721  131724       3  131703  131700 -131721  131724      20
  131703  131700  131721  131727       3  131700  131706  131715  131718     127
  131700  131706 -131715  131718     128  131700  131706 -131715  131718     129
  131700  131706 -131715  131718     130  131700  131721  131727  131730       2
  131697  131694  131700  131703       3  131697  131694  131700  131706       3
  131697  131694  131700  131721       3  131694  131700  131706  131709      10
  131694  131700  131706  131712      10  131781  131778  131784  131787       1
  131781  131778 -131784  131787       2  131778  131784  131790  131793       3
  131763  131757  131766  131769      14  131763  131757  131766  131772      14
  131763  131757  131766  131775      14  131760  131757  131766  131769      14
  131760  131757  131766  131772      14  131760  131757  131766  131775      14
  131754  131745  131739  131757      15  131751  131745  131739  131757      15
  131748  131745  131739  131757      15  131745  131739  131757  131760      15
  131745  131739  131757  131763      15  131742  131739  131733  131778      10
  131742  131739  131745  131748      14  131742  131739  131745  131751      14
  131742  131739  131745  131754      14  131742  131739  131757  131760      14
  131742  131739  131757  131763      14  131742  131739  131757  131766      15
  131739  131757  131766  131769      15  131739  131757  131766  131772      15
  131739  131757  131766  131775      15  131736  131733  131739  131742      10
  131736  131733  131739  131745      10  131736  131733  131739  131757      10
  131736  131733  131778  131781      19  131736  131733 -131778  131781       3
  131736  131733 -131778  131781      20  131736  131733  131778  131784       3
  131733  131739  131745  131748      15  131733  131739  131745  131751      15
  131733  131739  131745  131754      15  131733  131739  131757  131760      15
  131733  131739  131757  131763      15  131733  131778  131784  131787       2
  131730  131727  131733  131736       3  131730  131727  131733  131739       3
  131730  131727  131733  131778       3  131727  131733  131739  131742      10
  131832  131829  131835  131838       1  131832  131829 -131835  131838       2
  131829  131835  131841  131844       3  131817  131814  131820  131823       1
  131817  131814 -131820  131823       2  131817  131814  131820  131826       1
  131817  131814 -131820  131826       2  131811  131805  131814  131817      19
  131811  131805 -131814  131817       3  131811  131805 -131814  131817      20
  131811  131805  131814  131820       3  131808  131805  131814  131817      19
  131808  131805 -131814  131817       3  131808  131805 -131814  131817      20
  131808  131805  131814  131820       3  131805  131814  131820  131823       2
  131805  131814  131820  131826       2  131802  131796  131790  131829      10
  131802  131796  131805  131808      14  131802  131796  131805  131811      14
  131802  131796  131805  131814      10  131799  131796  131790  131829      10
  131799  131796  131805  131808      14  131799  131796  131805  131811      14
  131799  131796  131805  131814      10  131793  131790  131796  131799      10
  131793  131790  131796  131802      10  131793  131790  131796  131805      10
  131793  131790  131829  131832      19  131793  131790 -131829  131832       3
  131793  131790 -131829  131832      20  131793  131790  131829  131835       3
  131790  131796  131805  131808      15  131790  131796  131805  131811      15
  131790  131829  131835  131838       2  131787  131784  131790  131793       3
  131787  131784  131790  131796       3  131787  131784  131790  131829       3
  131784  131790  131796  131799      10  131784  131790  131796  131802      10
  131865  131862  131868  131871       1  131865  131862 -131868  131871       2
  131862  131868  131874  131877       3  131853  131847  131841  131862      10
  131853  131847  131856  131859      95  131850  131847  131841  131862      10
  131850  131847  131856  131859      95  131844  131841  131847  131850      10
  131844  131841  131847  131853      10  131844  131841  131847  131856      90
  131844  131841 -131847  131856      29  131844  131841  131862  131865      19
  131844  131841 -131862  131865       3  131844  131841 -131862  131865      20
  131844  131841  131862  131868       3  131841  131847  131856  131859     127
  131841  131847 -131856  131859     128  131841  131847 -131856  131859     129
  131841  131847 -131856  131859     130  131841  131862  131868  131871       2
  131838  131835  131841  131844       3  131838  131835  131841  131847       3
  131838  131835  131841  131862       3  131835  131841  131847  131850      10
  131835  131841  131847  131853      10  131922  131919  131925  131928       1
  131922  131919 -131925  131928       2  131919  131925  131931  131934       3
  131904  131898  131907  131910      14  131904  131898  131907  131913      14
  131904  131898  131907  131916      14  131901  131898  131907  131910      14
  131901  131898  131907  131913      14  131901  131898  131907  131916      14
  131895  131886  131880  131898      15  131892  131886  131880  131898      15
  131889  131886  131880  131898      15  131886  131880  131898  131901      15
  131886  131880  131898  131904      15  131883  131880  131874  131919      10
  131883  131880  131886  131889      14  131883  131880  131886  131892      14
  131883  131880  131886  131895      14  131883  131880  131898  131901      14
  131883  131880  131898  131904      14  131883  131880  131898  131907      15
  131880  131898  131907  131910      15  131880  131898  131907  131913      15
  131880  131898  131907  131916      15  131877  131874  131880  131883      10
  131877  131874  131880  131886      10  131877  131874  131880  131898      10
  131877  131874  131919  131922      19  131877  131874 -131919  131922       3
  131877  131874 -131919  131922      20  131877  131874  131919  131925       3
  131874  131880  131886  131889      15  131874  131880  131886  131892      15
  131874  131880  131886  131895      15  131874  131880  131898  131901      15
  131874  131880  131898  131904      15  131874  131919  131925  131928       2
  131871  131868  131874  131877       3  131871  131868  131874  131880       3
  131871  131868  131874  131919       3  131868  131874  131880  131883      10
  131967  131973  131976  131979       3  131967  131973  131976  131982       3
  131967  131973  132003  132006       3  131952  131943  131937  131955      15
  131949  131943  131937  131955      15  131946  131943  131937  131955      15
  131943  131937  131955  131958      15  131943  131937  131955  131961      15
  131943  131937  131955  131964      15  131940  131937  131931  131967      10
  131940  131937  131943  131946      14  131940  131937  131943  131949      14
  131940  131937  131943  131952      14  131940  131937  131955  131958      14
  131940  131937  131955  131961      14  131940  131937  131955  131964      14
  131934  131931  131937  131940      10  131934  131931  131937  131943      10
  131934  131931  131937  131955      10  131934  131931  131967  131970      19
  131934  131931 -131967  131970       3  131934  131931 -131967  131970      20
  131934  131931  131967  131973       3  131931  131937  131943  131946      15
  131931  131937  131943  131949      15  131931  131937  131943  131952      15
  131931  131937  131955  131958      15  131931  131937  131955  131961      15
  131931  131937  131955  131964      15  131928  131925  131931  131934       3
  131928  131925  131931  131937       3  131928  131925  131931  131967       3
  131925  131931  131937  131940      10  132012  132009  132015  132018       1
  132012  132009 -132015  132018       2  132009  132015  132021  132024       3
  132006  132003  132009  132012      19  132006  132003 -132009  132012       3
  132006  132003 -132009  132012      20  132006  132003  132009  132015       3
  132003  132009  132015  132018       2  132000  131994  132003  132006      10
  132000  131994  132003  132009      10  131997  131994  132003  132006      10
  131997  131994  132003  132009      10  131991  131985  131994  131997      14
  131991  131985  131994  132000      14  131991  131985  131994  132003      15
  131988  131985  131994  131997      14  131988  131985  131994  132000      14
  131988  131985  131994  132003      15  131985  131994  132003  132006      10
  131982  131976  131973  132003       3  131982  131976  131985  131988      10
  131982  131976  131985  131991      10  131982  131976  131985  131994      10
  131979  131976  131973  132003       3  131979  131976  131985  131988      10
  131979  131976  131985  131991      10  131979  131976  131985  131994      10
  131976  131973  132003  132006       3  131976  131985  131994  131997      15
  131976  131985  131994  132000      15  131973  131976  131985  131988      10
  131973  131976  131985  131991      10  131973  132003  131994  131997      10
  131973  132003  131994  132000      10  132042  132039  132045  132048       1
  132042  132039 -132045  132048       2  132039  132045  132051  132054       3
  132036  132027  132021  132039      10  132033  132027  132021  132039      10
  132030  132027  132021  132039      10  132024  132021  132027  132030      10
  132024  132021  132027  132033      10  132024  132021  132027  132036      10
  132024  132021  132039  132042      19  132024  132021 -132039  132042       3
  132024  132021 -132039  132042      20  132024  132021  132039  132045       3
  132021  132039  132045  132048       2  132018  132015  132021  132024       3
  132018  132015  132021  132027       3  132018  132015  132021  132039       3
  132015  132021  132027  132030      10  132015  132021  132027  132033      10
  132015  132021  132027  132036      10  132099  132096  132102  132105       1
  132099  132096 -132102  132105       2  132096  132102  132108  132111       3
  132081  132072  132066  132084      15  132078  132072  132066  132084      15
  132075  132072  132066  132084      15  132072  132066  132084  132087      15
  132072  132066  132084  132090      15  132072  132066  132084  132093      15
  132069  132066  132072  132075      14  132069  132066  132072  132078      14
  132069  132066  132072  132081      14  132069  132066  132084  132087      14
  132069  132066  132084  132090      14  132069  132066  132084  132093      14
  132063  132057  132051  132096      10  132063  132057  132066  132069      14
  132063  132057  132066  132072      15  132063  132057  132066  132084      15
  132060  132057  132051  132096      10  132060  132057  132066  132069      14
  132060  132057  132066  132072      15  132060  132057  132066  132084      15
  132057  132066  132072  132075      15  132057  132066  132072  132078      15
  132057  132066  132072  132081      15  132057  132066  132084  132087      15
  132057  132066  132084  132090      15  132057  132066  132084  132093      15
  132054  132051  132057  132060      10  132054  132051  132057  132063      10
  132054  132051  132057  132066      10  132054  132051  132096  132099      19
  132054  132051 -132096  132099       3  132054  132051 -132096  132099      20
  132054  132051  132096  132102       3  132051  132057  132066  132069      15
  132051  132096  132102  132105       2  132048  132045  132051  132054       3
  132048  132045  132051  132057       3  132048  132045  132051  132096       3
  132045  132051  132057  132060      10  132045  132051  132057  132063      10
  132144  132141  132147  132150       1  132144  132141 -132147  132150       2
  132141  132147  132153  132156       3  132129  132123  132132  132135       3
  132129  132123  132132  132138       3  132126  132123  132132  132135       3
  132126  132123  132132  132138       3  132120  132114  132108  132141      10
  132120  132114  132123  132126      14  132120  132114  132123  132129      14
  132120  132114  132123  132132      10  132117  132114  132108  132141      10
  132117  132114  132123  132126      14  132117  132114  132123  132129      14
  132117  132114  132123  132132      10  132111  132108  132114  132117      10
  132111  132108  132114  132120      10  132111  132108  132114  132123      10
  132111  132108  132141  132144      19  132111  132108 -132141  132144       3
  132111  132108 -132141  132144      20  132111  132108  132141  132147       3
  132108  132114  132123  132126      15  132108  132114  132123  132129      15
  132108  132141  132147  132150       2  132105  132102  132108  132111       3
  132105  132102  132108  132114       3  132105  132102  132108  132141       3
  132102  132108  132114  132117      10  132102  132108  132114  132120      10
  132201  132198  132204  132207       1  132201  132198 -132204  132207       2
  132198  132204  132210  132213       3  132183  132177  132186  132189      14
  132183  132177  132186  132192      14  132183  132177  132186  132195      14
  132180  132177  132186  132189      14  132180  132177  132186  132192      14
  132180  132177  132186  132195      14  132174  132165  132159  132177      15
  132171  132165  132159  132177      15  132168  132165  132159  132177      15
  132165  132159  132177  132180      15  132165  132159  132177  132183      15
  132162  132159  132153  132198      10  132162  132159  132165  132168      14
  132162  132159  132165  132171      14  132162  132159  132165  132174      14
  132162  132159  132177  132180      14  132162  132159  132177  132183      14
  132162  132159  132177  132186      15  132159  132177  132186  132189      15
  132159  132177  132186  132192      15  132159  132177  132186  132195      15
  132156  132153  132159  132162      10  132156  132153  132159  132165      10
  132156  132153  132159  132177      10  132156  132153  132198  132201      19
  132156  132153 -132198  132201       3  132156  132153 -132198  132201      20
  132156  132153  132198  132204       3  132153  132159  132165  132168      15
  132153  132159  132165  132171      15  132153  132159  132165  132174      15
  132153  132159  132177  132180      15  132153  132159  132177  132183      15
  132153  132198  132204  132207       2  132150  132147  132153  132156       3
  132150  132147  132153  132159       3  132150  132147  132153  132198       3
  132147  132153  132159  132162      10  132231  132228  132234  132237       1
  132231  132228 -132234  132237       2  132228  132234  132240  132243       3
  132225  132216  132210  132228      10  132222  132216  132210  132228      10
  132219  132216  132210  132228      10  132213  132210  132216  132219      10
  132213  132210  132216  132222      10  132213  132210  132216  132225      10
  132213  132210  132228  132231      19  132213  132210 -132228  132231       3
  132213  132210 -132228  132231      20  132213  132210  132228  132234       3
  132210  132228  132234  132237       2  132207  132204  132210  132213       3
  132207  132204  132210  132216       3  132207  132204  132210  132228       3
  132204  132210  132216  132219      10  132204  132210  132216  132222      10
  132204  132210  132216  132225      10  132273  132270  132276  132279       1
  132273  132270 -132276  132279       2  132270  132276  132282  132285       3
  132258  132255  132261  132264       1  132258  132255 -132261  132264       2
  132258  132255  132261  132267       1  132258  132255 -132261  132267       2
  132252  132246  132240  132270      10  132252  132246  132255  132258      19
  132252  132246 -132255  132258       3  132252  132246 -132255  132258      20
  132252  132246  132255  132261       3  132249  132246  132240  132270      10
  132249  132246  132255  132258      19  132249  132246 -132255  132258       3
  132249  132246 -132255  132258      20  132249  132246  132255  132261       3
  132246  132255  132261  132264       2  132246  132255  132261  132267       2
  132243  132240  132246  132249      10  132243  132240  132246  132252      10
  132243  132240  132246  132255      10  132243  132240  132270  132273      19
  132243  132240 -132270  132273       3  132243  132240 -132270  132273      20
  132243  132240  132270  132276       3  132240  132270  132276  132279       2
  132237  132234  132240  132243       3  132237  132234  132240  132246       3
  132237  132234  132240  132270       3  132234  132240  132246  132249      10
  132234  132240  132246  132252      10  132303  132300  132306  132309       1
  132303  132300 -132306  132309       2  132300  132306  132312  132315       3
  132297  132288  132282  132300      10  132294  132288  132282  132300      10
  132291  132288  132282  132300      10  132285  132282  132288  132291      10
  132285  132282  132288  132294      10  132285  132282  132288  132297      10
  132285  132282  132300  132303      19  132285  132282 -132300  132303       3
  132285  132282 -132300  132303      20  132285  132282  132300  132306       3
  132282  132300  132306  132309       2  132279  132276  132282  132285       3
  132279  132276  132282  132288       3  132279  132276  132282  132300       3
  132276  132282  132288  132291      10  132276  132282  132288  132294      10
  132276  132282  132288  132297      10  132354  132351  132357  132360       1
  132354  132351 -132357  132360       2  132351  132357  132363  132366       3
  132342  132339  132345  132348     138  132336  132333  132339  132342     176
  132336  132333  132339  132345     176  132333  132339  132345  132348     138
  132330  132327  132345  132348     177  132330  132333  132339  132342     176
  132327  132330  132333  132336     182  132327  132345  132339  132342     138
  132324  132318  132312  132351      10  132324  132318  132327  132330       3
  132324  132318  132327  132345       3  132321  132318  132312  132351      10
  132321  132318  132327  132330       3  132321  132318  132327  132345       3
  132318  132327  132345  132348     177  132315  132312  132318  132321      10
  132315  132312  132318  132324      10  132315  132312  132318  132327      10
  132315  132312  132351  132354      19  132315  132312 -132351  132354       3
  132315  132312 -132351  132354      20  132315  132312  132351  132357       3
  132312  132351  132357  132360       2  132309  132306  132312  132315       3
  132309  132306  132312  132318       3  132309  132306  132312  132351       3
  132306  132312  132318  132321      10  132306  132312  132318  132324      10
  132426  132423  132429  132432       1  132426  132423 -132429  132432       2
  132423  132429  132435  132438       3  132411  132405  132402  132414      51
  132411  132405 -132402  132414       6  132408  132405  132402  132414      51
  132408  132405 -132402  132414       6  132405  132402  132414  132417      51
  132405  132402 -132414  132417       6  132405  132402  132414  132420      51
  132405  132402 -132414  132420       6  132399  132396  132402  132405      51
  132399  132396 -132402  132405       6  132399  132396  132402  132414      51
  132399  132396 -132402  132414       6  132396  132402  132405  132408      51
  132396  132402 -132405  132408       6  132396  132402  132405  132411      51
  132396  132402 -132405  132411       6  132396  132402  132414  132417      51
  132396  132402 -132414  132417       6  132396  132402  132414  132420      51
  132396  132402 -132414  132420       6  132393  132387  132396  132399      29
  132393  132387  132396  132402      29  132390  132387  132396  132399      29
  132390  132387  132396  132402      29  132384  132378  132387  132390      10
  132384  132378  132387  132393      10  132384  132378  132387  132396      10
  132381  132378  132387  132390      10  132381  132378  132387  132393      10
  132381  132378  132387  132396      10  132378  132387  132396  132399      29
  132375  132369  132363  132423      10  132375  132369  132378  132381      14
  132375  132369  132378  132384      14  132375  132369  132378  132387      15
  132372  132369  132363  132423      10  132372  132369  132378  132381      14
  132372  132369  132378  132384      14  132372  132369  132378  132387      15
  132369  132378  132387  132390      10  132369  132378  132387  132393      10
  132366  132363  132369  132372      10  132366  132363  132369  132375      10
  132366  132363  132369  132378      10  132366  132363  132423  132426      19
  132366  132363 -132423  132426       3  132366  132363 -132423  132426      20
  132366  132363  132423  132429       3  132363  132369  132378  132381      15
  132363  132369  132378  132384      15  132363  132423  132429  132432       2
  132360  132357  132363  132366       3  132360  132357  132363  132369       3
  132360  132357  132363  132423       3  132357  132363  132369  132372      10
  132357  132363  132369  132375      10  132489  132495  132498  132501       3
  132489  132495  132498  132504       3  132489  132495  132525  132528       3
  132474  132468  132477  132480      10  132474  132468  132477  132483      10
  132474  132468  132477  132486      10  132471  132468  132477  132480      10
  132471  132468  132477  132483      10  132471  132468  132477  132486      10
  132465  132459  132468  132471      10  132465  132459  132468  132474      10
  132465  132459  132468  132477      10  132462  132459  132468  132471      10
  132462  132459  132468  132474      10  132462  132459  132468  132477      10
  132459  132468  132477  132480      10  132459  132468  132477  132483      10
  132459  132468  132477  132486      10  132456  132450  132459  132462      14
  132456  132450  132459  132465      14  132456  132450  132459  132468      15
  132453  132450  132459  132462      14  132453  132450  132459  132465      14
  132453  132450  132459  132468      15  132450  132459  132468  132471      10
  132450  132459  132468  132474      10  132447  132441  132435  132489      10
  132447  132441  132450  132453      14  132447  132441  132450  132456      14
  132447  132441  132450  132459      15  132444  132441  132435  132489      10
  132444  132441  132450  132453      14  132444  132441  132450  132456      14
  132444  132441  132450  132459      15  132441  132450  132459  132462      15
  132441  132450  132459  132465      15  132438  132435  132441  132444      10
  132438  132435  132441  132447      10  132438  132435  132441  132450      10
  132438  132435  132489  132492      19  132438  132435 -132489  132492       3
  132438  132435 -132489  132492      20  132438  132435  132489  132495       3
  132435  132441  132450  132453      15  132435  132441  132450  132456      15
  132432  132429  132435  132438       3  132432  132429  132435  132441       3
  132432  132429  132435  132489       3  132429  132435  132441  132444      10
  132429  132435  132441  132447      10  132534  132531  132537  132540       1
  132534  132531 -132537  132540       2  132531  132537  132543  132546       3
  132528  132525  132531  132534      19  132528  132525 -132531  132534       3
  132528  132525 -132531  132534      20  132528  132525  132531  132537       3
  132525  132531  132537  132540       2  132522  132516  132525  132528      10
  132522  132516  132525  132531      10  132519  132516  132525  132528      10
  132519  132516  132525  132531      10  132513  132507  132516  132519      14
  132513  132507  132516  132522      14  132513  132507  132516  132525      15
  132510  132507  132516  132519      14  132510  132507  132516  132522      14
  132510  132507  132516  132525      15  132507  132516  132525  132528      10
  132504  132498  132495  132525       3  132504  132498  132507  132510      10
  132504  132498  132507  132513      10  132504  132498  132507  132516      10
  132501  132498  132495  132525       3  132501  132498  132507  132510      10
  132501  132498  132507  132513      10  132501  132498  132507  132516      10
  132498  132495  132525  132528       3  132498  132507  132516  132519      15
  132498  132507  132516  132522      15  132495  132498  132507  132510      10
  132495  132498  132507  132513      10  132495  132525  132516  132519      10
  132495  132525  132516  132522      10  132591  132588  132594  132597       1
  132591  132588 -132594  132597       2  132588  132594  132600  132603       3
  132573  132564  132558  132576      15  132570  132564  132558  132576      15
  132567  132564  132558  132576      15  132564  132558  132576  132579      15
  132564  132558  132576  132582      15  132564  132558  132576  132585      15
  132561  132558  132564  132567      14  132561  132558  132564  132570      14
  132561  132558  132564  132573      14  132561  132558  132576  132579      14
  132561  132558  132576  132582      14  132561  132558  132576  132585      14
  132555  132549  132543  132588      10  132555  132549  132558  132561      14
  132555  132549  132558  132564      15  132555  132549  132558  132576      15
  132552  132549  132543  132588      10  132552  132549  132558  132561      14
  132552  132549  132558  132564      15  132552  132549  132558  132576      15
  132549  132558  132564  132567      15  132549  132558  132564  132570      15
  132549  132558  132564  132573      15  132549  132558  132576  132579      15
  132549  132558  132576  132582      15  132549  132558  132576  132585      15
  132546  132543  132549  132552      10  132546  132543  132549  132555      10
  132546  132543  132549  132558      10  132546  132543  132588  132591      19
  132546  132543 -132588  132591       3  132546  132543 -132588  132591      20
  132546  132543  132588  132594       3  132543  132549  132558  132561      15
  132543  132588  132594  132597       2  132540  132537  132543  132546       3
  132540  132537  132543  132549       3  132540  132537  132543  132588       3
  132537  132543  132549  132552      10  132537  132543  132549  132555      10
  132639  132636  132642  132645       1  132639  132636 -132642  132645       2
  132636  132642  132648  132651       3  132621  132612  132606  132624      15
  132618  132612  132606  132624      15  132615  132612  132606  132624      15
  132612  132606  132624  132627      15  132612  132606  132624  132630      15
  132612  132606  132624  132633      15  132609  132606  132600  132636      10
  132609  132606  132612  132615      14  132609  132606  132612  132618      14
  132609  132606  132612  132621      14  132609  132606  132624  132627      14
  132609  132606  132624  132630      14  132609  132606  132624  132633      14
  132603  132600  132606  132609      10  132603  132600  132606  132612      10
  132603  132600  132606  132624      10  132603  132600  132636  132639      19
  132603  132600 -132636  132639       3  132603  132600 -132636  132639      20
  132603  132600  132636  132642       3  132600  132606  132612  132615      15
  132600  132606  132612  132618      15  132600  132606  132612  132621      15
  132600  132606  132624  132627      15  132600  132606  132624  132630      15
  132600  132606  132624  132633      15  132600  132636  132642  132645       2
  132597  132594  132600  132603       3  132597  132594  132600  132606       3
  132597  132594  132600  132636       3  132594  132600  132606  132609      10
  132696  132693  132699  132702       1  132696  132693 -132699  132702       2
  132693  132699  132705  132708       3  132678  132672  132681  132684      14
  132678  132672  132681  132687      14  132678  132672  132681  132690      14
  132675  132672  132681  132684      14  132675  132672  132681  132687      14
  132675  132672  132681  132690      14  132669  132660  132654  132672      15
  132666  132660  132654  132672      15  132663  132660  132654  132672      15
  132660  132654  132672  132675      15  132660  132654  132672  132678      15
  132657  132654  132648  132693      10  132657  132654  132660  132663      14
  132657  132654  132660  132666      14  132657  132654  132660  132669      14
  132657  132654  132672  132675      14  132657  132654  132672  132678      14
  132657  132654  132672  132681      15  132654  132672  132681  132684      15
  132654  132672  132681  132687      15  132654  132672  132681  132690      15
  132651  132648  132654  132657      10  132651  132648  132654  132660      10
  132651  132648  132654  132672      10  132651  132648  132693  132696      19
  132651  132648 -132693  132696       3  132651  132648 -132693  132696      20
  132651  132648  132693  132699       3  132648  132654  132660  132663      15
  132648  132654  132660  132666      15  132648  132654  132660  132669      15
  132648  132654  132672  132675      15  132648  132654  132672  132678      15
  132648  132693  132699  132702       2  132645  132642  132648  132651       3
  132645  132642  132648  132654       3  132645  132642  132648  132693       3
  132642  132648  132654  132657      10  132753  132750  132756  132759       1
  132753  132750 -132756  132759       2  132750  132756  132762  132765       3
  132735  132729  132738  132741      14  132735  132729  132738  132744      14
  132735  132729  132738  132747      14  132732  132729  132738  132741      14
  132732  132729  132738  132744      14  132732  132729  132738  132747      14
  132726  132717  132711  132729      15  132723  132717  132711  132729      15
  132720  132717  132711  132729      15  132717  132711  132729  132732      15
  132717  132711  132729  132735      15  132714  132711  132705  132750      10
  132714  132711  132717  132720      14  132714  132711  132717  132723      14
  132714  132711  132717  132726      14  132714  132711  132729  132732      14
  132714  132711  132729  132735      14  132714  132711  132729  132738      15
  132711  132729  132738  132741      15  132711  132729  132738  132744      15
  132711  132729  132738  132747      15  132708  132705  132711  132714      10
  132708  132705  132711  132717      10  132708  132705  132711  132729      10
  132708  132705  132750  132753      19  132708  132705 -132750  132753       3
  132708  132705 -132750  132753      20  132708  132705  132750  132756       3
  132705  132711  132717  132720      15  132705  132711  132717  132723      15
  132705  132711  132717  132726      15  132705  132711  132729  132732      15
  132705  132711  132729  132735      15  132705  132750  132756  132759       2
  132702  132699  132705  132708       3  132702  132699  132705  132711       3
  132702  132699  132705  132750       3  132699  132705  132711  132714      10
  132783  132780  132786  132789       1  132783  132780 -132786  132789       2
  132780  132786  132792  132795       3  132777  132768  132762  132780      10
  132774  132768  132762  132780      10  132771  132768  132762  132780      10
  132765  132762  132768  132771      10  132765  132762  132768  132774      10
  132765  132762  132768  132777      10  132765  132762  132780  132783      19
  132765  132762 -132780  132783       3  132765  132762 -132780  132783      20
  132765  132762  132780  132786       3  132762  132780  132786  132789       2
  132759  132756  132762  132765       3  132759  132756  132762  132768       3
  132759  132756  132762  132780       3  132756  132762  132768  132771      10
  132756  132762  132768  132774      10  132756  132762  132768  132777      10
  132828  132825  132831  132834       1  132828  132825 -132831  132834       2
  132825  132831  132837  132840       3  132813  132807  132816  132819       3
  132813  132807  132816  132822       3  132810  132807  132816  132819       3
  132810  132807  132816  132822       3  132804  132798  132792  132825      10
  132804  132798  132807  132810      14  132804  132798  132807  132813      14
  132804  132798  132807  132816      10  132801  132798  132792  132825      10
  132801  132798  132807  132810      14  132801  132798  132807  132813      14
  132801  132798  132807  132816      10  132795  132792  132798  132801      10
  132795  132792  132798  132804      10  132795  132792  132798  132807      10
  132795  132792  132825  132828      19  132795  132792 -132825  132828       3
  132795  132792 -132825  132828      20  132795  132792  132825  132831       3
  132792  132798  132807  132810      15  132792  132798  132807  132813      15
  132792  132825  132831  132834       2  132789  132786  132792  132795       3
  132789  132786  132792  132798       3  132789  132786  132792  132825       3
  132786  132792  132798  132801      10  132786  132792  132798  132804      10
  132864  132861  132867  132870       1  132864  132861 -132867  132870       2
  132861  132867  132873  132876       3  132849  132843  132837  132861      10
  132849  132843  132852  132855       3  132849  132843  132852  132858       3
  132846  132843  132837  132861      10  132846  132843  132852  132855       3
  132846  132843  132852  132858       3  132840  132837  132843  132846      10
  132840  132837  132843  132849      10  132840  132837  132843  132852      10
  132840  132837  132861  132864      19  132840  132837 -132861  132864       3
  132840  132837 -132861  132864      20  132840  132837  132861  132867       3
  132837  132861  132867  132870       2  132834  132831  132837  132840       3
  132834  132831  132837  132843       3  132834  132831  132837  132861       3
  132831  132837  132843  132846      10  132831  132837  132843  132849      10
  132912  132909  132915  132918       1  132912  132909 -132915  132918       2
  132909  132915  132921  132924       3  132894  132885  132879  132897      15
  132891  132885  132879  132897      15  132888  132885  132879  132897      15
  132885  132879  132897  132900      15  132885  132879  132897  132903      15
  132885  132879  132897  132906      15  132882  132879  132873  132909      10
  132882  132879  132885  132888      14  132882  132879  132885  132891      14
  132882  132879  132885  132894      14  132882  132879  132897  132900      14
  132882  132879  132897  132903      14  132882  132879  132897  132906      14
  132876  132873  132879  132882      10  132876  132873  132879  132885      10
  132876  132873  132879  132897      10  132876  132873  132909  132912      19
  132876  132873 -132909  132912       3  132876  132873 -132909  132912      20
  132876  132873  132909  132915       3  132873  132879  132885  132888      15
  132873  132879  132885  132891      15  132873  132879  132885  132894      15
  132873  132879  132897  132900      15  132873  132879  132897  132903      15
  132873  132879  132897  132906      15  132873  132909  132915  132918       2
  132870  132867  132873  132876       3  132870  132867  132873  132879       3
  132870  132867  132873  132909       3  132867  132873  132879  132882      10
  132948  132945  132951  132954       1  132948  132945 -132951  132954       2
  132945  132951  132957  132960       3  132945  132951  132957  132963       3
  132933  132927  132921  132945      10  132933  132927  132936  132939       3
  132933  132927  132936  132942       3  132930  132927  132921  132945      10
  132930  132927  132936  132939       3  132930  132927  132936  132942       3
  132924  132921  132927  132930      10  132924  132921  132927  132933      10
  132924  132921  132927  132936      10  132924  132921  132945  132948      19
  132924  132921 -132945  132948       3  132924  132921 -132945  132948      20
  132924  132921  132945  132951       3  132921  132945  132951  132954       2
  132918  132915  132921  132924       3  132918  132915  132921  132927       3
  132918  132915  132921  132945       3  132915  132921  132927  132930      10
  132915  132921  132927  132933      10  132969  132966  132972  132975       1
  132969  132966 -132972  132975       2  132966  132972  132978  132981       3
  132963  132957  132966  132969      19  132963  132957 -132966  132969       3
  132963  132957 -132966  132969      20  132963  132957  132966  132972       3
  132960  132957  132966  132969      19  132960  132957 -132966  132969       3
  132960  132957 -132966  132969      20  132960  132957  132966  132972       3
  132957  132966  132972  132975       2  132954  132951  132957  132960       3
  132954  132951  132957  132963       3  132954  132951  132957  132966       3
  133014  133011  133017  133020       1  133014  133011 -133017  133020       2
  133011  133017  133023  133026       3  132999  132993  133002  133005       3
  132999  132993  133002  133008       3  132996  132993  133002  133005       3
  132996  132993  133002  133008       3  132990  132984  132978  133011      10
  132990  132984  132993  132996      14  132990  132984  132993  132999      14
  132990  132984  132993  133002      10  132987  132984  132978  133011      10
  132987  132984  132993  132996      14  132987  132984  132993  132999      14
  132987  132984  132993  133002      10  132981  132978  132984  132987      10
  132981  132978  132984  132990      10  132981  132978  132984  132993      10
  132981  132978  133011  133014      19  132981  132978 -133011  133014       3
  132981  132978 -133011  133014      20  132981  132978  133011  133017       3
  132978  132984  132993  132996      15  132978  132984  132993  132999      15
  132978  133011  133017  133020       2  132975  132972  132978  132981       3
  132975  132972  132978  132984       3  132975  132972  132978  133011       3
  132972  132978  132984  132987      10  132972  132978  132984  132990      10
  133044  133041  133047  133050       1  133044  133041 -133047  133050       2
  133041  133047  133053  133056       3  133038  133029  133023  133041      10
  133035  133029  133023  133041      10  133032  133029  133023  133041      10
  133026  133023  133029  133032      10  133026  133023  133029  133035      10
  133026  133023  133029  133038      10  133026  133023  133041  133044      19
  133026  133023 -133041  133044       3  133026  133023 -133041  133044      20
  133026  133023  133041  133047       3  133023  133041  133047  133050       2
  133020  133017  133023  133026       3  133020  133017  133023  133029       3
  133020  133017  133023  133041       3  133017  133023  133029  133032      10
  133017  133023  133029  133035      10  133017  133023  133029  133038      10
  133101  133098  133104  133107       1  133101  133098 -133104  133107       2
  133098  133104  133110  133113       3  133083  133074  133068  133086      15
  133080  133074  133068  133086      15  133077  133074  133068  133086      15
  133074  133068  133086  133089      15  133074  133068  133086  133092      15
  133074  133068  133086  133095      15  133071  133068  133074  133077      14
  133071  133068  133074  133080      14  133071  133068  133074  133083      14
  133071  133068  133086  133089      14  133071  133068  133086  133092      14
  133071  133068  133086  133095      14  133065  133059  133053  133098      10
  133065  133059  133068  133071      14  133065  133059  133068  133074      15
  133065  133059  133068  133086      15  133062  133059  133053  133098      10
  133062  133059  133068  133071      14  133062  133059  133068  133074      15
  133062  133059  133068  133086      15  133059  133068  133074  133077      15
  133059  133068  133074  133080      15  133059  133068  133074  133083      15
  133059  133068  133086  133089      15  133059  133068  133086  133092      15
  133059  133068  133086  133095      15  133056  133053  133059  133062      10
  133056  133053  133059  133065      10  133056  133053  133059  133068      10
  133056  133053  133098  133101      19  133056  133053 -133098  133101       3
  133056  133053 -133098  133101      20  133056  133053  133098  133104       3
  133053  133059  133068  133071      15  133053  133098  133104  133107       2
  133050  133047  133053  133056       3  133050  133047  133053  133059       3
  133050  133047  133053  133098       3  133047  133053  133059  133062      10
  133047  133053  133059  133065      10  133134  133131  133137  133140       1
  133134  133131 -133137  133140       2  133131  133137  133143  133146       3
  133122  133116  133110  133131      10  133122  133116  133125  133128      95
  133119  133116  133110  133131      10  133119  133116  133125  133128      95
  133113  133110  133116  133119      10  133113  133110  133116  133122      10
  133113  133110  133116  133125      90  133113  133110 -133116  133125      29
  133113  133110  133131  133134      19  133113  133110 -133131  133134       3
  133113  133110 -133131  133134      20  133113  133110  133131  133137       3
  133110  133116  133125  133128     127  133110  133116 -133125  133128     128
  133110  133116 -133125  133128     129  133110  133116 -133125  133128     130
  133110  133131  133137  133140       2  133107  133104  133110  133113       3
  133107  133104  133110  133116       3  133107  133104  133110  133131       3
  133104  133110  133116  133119      10  133104  133110  133116  133122      10
  133176  133173  133179  133182       1  133176  133173 -133179  133182       2
  133173  133179  133185  133188       3  133164  133155  133149  133167      90
  133164  133155 -133149  133167      29  133161  133155  133149  133167      90
  133161  133155 -133149  133167      29  133158  133155  133149  133167      90
  133158  133155 -133149  133167      29  133155  133149  133167  133170      91
  133155  133149 -133167  133170      92  133155  133149 -133167  133170      93
  133155  133149 -133167  133170      94  133152  133149  133143  133173      10
  133152  133149  133155  133158      10  133152  133149  133155  133161      10
  133152  133149  133155  133164      10  133152  133149  133167  133170      95
  133146  133143  133149  133152      10  133146  133143  133149  133155      10
  133146  133143  133149  133167      90  133146  133143 -133149  133167      29
  133146  133143  133173  133176      19  133146  133143 -133173  133176       3
  133146  133143 -133173  133176      20  133146  133143  133173  133179       3
  133143  133149  133155  133158      15  133143  133149  133155  133161      15
  133143  133149  133155  133164      15  133143  133149  133167  133170      96
  133143  133149 -133167  133170      97  133143  133149 -133167  133170      93
  133143  133149 -133167  133170      98  133143  133173  133179  133182       2
  133140  133137  133143  133146       3  133140  133137  133143  133149       3
  133140  133137  133143  133173       3  133137  133143  133149  133152      10
  133233  133230  133236  133239       1  133233  133230 -133236  133239       2
  133230  133236  133242  133245       3  133215  133206  133200  133218      15
  133212  133206  133200  133218      15  133209  133206  133200  133218      15
  133206  133200  133218  133221      15  133206  133200  133218  133224      15
  133206  133200  133218  133227      15  133203  133200  133206  133209      14
  133203  133200  133206  133212      14  133203  133200  133206  133215      14
  133203  133200  133218  133221      14  133203  133200  133218  133224      14
  133203  133200  133218  133227      14  133197  133191  133185  133230      10
  133197  133191  133200  133203      14  133197  133191  133200  133206      15
  133197  133191  133200  133218      15  133194  133191  133185  133230      10
  133194  133191  133200  133203      14  133194  133191  133200  133206      15
  133194  133191  133200  133218      15  133191  133200  133206  133209      15
  133191  133200  133206  133212      15  133191  133200  133206  133215      15
  133191  133200  133218  133221      15  133191  133200  133218  133224      15
  133191  133200  133218  133227      15  133188  133185  133191  133194      10
  133188  133185  133191  133197      10  133188  133185  133191  133200      10
  133188  133185  133230  133233      19  133188  133185 -133230  133233       3
  133188  133185 -133230  133233      20  133188  133185  133230  133236       3
  133185  133191  133200  133203      15  133185  133230  133236  133239       2
  133182  133179  133185  133188       3  133182  133179  133185  133191       3
  133182  133179  133185  133230       3  133179  133185  133191  133194      10
  133179  133185  133191  133197      10  133281  133278  133284  133287       1
  133281  133278 -133284  133287       2  133278  133284  133290  133293       3
  133263  133254  133248  133266      15  133260  133254  133248  133266      15
  133257  133254  133248  133266      15  133254  133248  133266  133269      15
  133254  133248  133266  133272      15  133254  133248  133266  133275      15
  133251  133248  133242  133278      10  133251  133248  133254  133257      14
  133251  133248  133254  133260      14  133251  133248  133254  133263      14
  133251  133248  133266  133269      14  133251  133248  133266  133272      14
  133251  133248  133266  133275      14  133245  133242  133248  133251      10
  133245  133242  133248  133254      10  133245  133242  133248  133266      10
  133245  133242  133278  133281      19  133245  133242 -133278  133281       3
  133245  133242 -133278  133281      20  133245  133242  133278  133284       3
  133242  133248  133254  133257      15  133242  133248  133254  133260      15
  133242  133248  133254  133263      15  133242  133248  133266  133269      15
  133242  133248  133266  133272      15  133242  133248  133266  133275      15
  133242  133278  133284  133287       2  133239  133236  133242  133245       3
  133239  133236  133242  133248       3  133239  133236  133242  133278       3
  133236  133242  133248  133251      10  133338  133335  133341  133344       1
  133338  133335 -133341  133344       2  133335  133341  133347  133350       3
  133320  133311  133305  133323      15  133317  133311  133305  133323      15
  133314  133311  133305  133323      15  133311  133305  133323  133326      15
  133311  133305  133323  133329      15  133311  133305  133323  133332      15
  133308  133305  133311  133314      14  133308  133305  133311  133317      14
  133308  133305  133311  133320      14  133308  133305  133323  133326      14
  133308  133305  133323  133329      14  133308  133305  133323  133332      14
  133302  133296  133290  133335      10  133302  133296  133305  133308      14
  133302  133296  133305  133311      15  133302  133296  133305  133323      15
  133299  133296  133290  133335      10  133299  133296  133305  133308      14
  133299  133296  133305  133311      15  133299  133296  133305  133323      15
  133296  133305  133311  133314      15  133296  133305  133311  133317      15
  133296  133305  133311  133320      15  133296  133305  133323  133326      15
  133296  133305  133323  133329      15  133296  133305  133323  133332      15
  133293  133290  133296  133299      10  133293  133290  133296  133302      10
  133293  133290  133296  133305      10  133293  133290  133335  133338      19
  133293  133290 -133335  133338       3  133293  133290 -133335  133338      20
  133293  133290  133335  133341       3  133290  133296  133305  133308      15
  133290  133335  133341  133344       2  133287  133284  133290  133293       3
  133287  133284  133290  133296       3  133287  133284  133290  133335       3
  133284  133290  133296  133299      10  133284  133290  133296  133302      10
  133380  133377  133383  133386       1  133380  133377 -133383  133386       2
  133377  133383  133389  133392       3  133365  133362  133368  133371       1
  133365  133362 -133368  133371       2  133365  133362  133368  133374       1
  133365  133362 -133368  133374       2  133359  133353  133347  133377      10
  133359  133353  133362  133365      19  133359  133353 -133362  133365       3
  133359  133353 -133362  133365      20  133359  133353  133362  133368       3
  133356  133353  133347  133377      10  133356  133353  133362  133365      19
  133356  133353 -133362  133365       3  133356  133353 -133362  133365      20
  133356  133353  133362  133368       3  133353  133362  133368  133371       2
  133353  133362  133368  133374       2  133350  133347  133353  133356      10
  133350  133347  133353  133359      10  133350  133347  133353  133362      10
  133350  133347  133377  133380      19  133350  133347 -133377  133380       3
  133350  133347 -133377  133380      20  133350  133347  133377  133383       3
  133347  133377  133383  133386       2  133344  133341  133347  133350       3
  133344  133341  133347  133353       3  133344  133341  133347  133377       3
  133341  133347  133353  133356      10  133341  133347  133353  133359      10
  133452  133449  133455  133458       1  133452  133449 -133455  133458       2
  133449  133455  133461  133464       3  133437  133431  133428  133440      51
  133437  133431 -133428  133440       6  133434  133431  133428  133440      51
  133434  133431 -133428  133440       6  133431  133428  133440  133443      51
  133431  133428 -133440  133443       6  133431  133428  133440  133446      51
  133431  133428 -133440  133446       6  133425  133422  133428  133431      51
  133425  133422 -133428  133431       6  133425  133422  133428  133440      51
  133425  133422 -133428  133440       6  133422  133428  133431  133434      51
  133422  133428 -133431  133434       6  133422  133428  133431  133437      51
  133422  133428 -133431  133437       6  133422  133428  133440  133443      51
  133422  133428 -133440  133443       6  133422  133428  133440  133446      51
  133422  133428 -133440  133446       6  133419  133413  133422  133425      29
  133419  133413  133422  133428      29  133416  133413  133422  133425      29
  133416  133413  133422  133428      29  133410  133404  133413  133416      10
  133410  133404  133413  133419      10  133410  133404  133413  133422      10
  133407  133404  133413  133416      10  133407  133404  133413  133419      10
  133407  133404  133413  133422      10  133404  133413  133422  133425      29
  133401  133395  133389  133449      10  133401  133395  133404  133407      14
  133401  133395  133404  133410      14  133401  133395  133404  133413      15
  133398  133395  133389  133449      10  133398  133395  133404  133407      14
  133398  133395  133404  133410      14  133398  133395  133404  133413      15
  133395  133404  133413  133416      10  133395  133404  133413  133419      10
  133392  133389  133395  133398      10  133392  133389  133395  133401      10
  133392  133389  133395  133404      10  133392  133389  133449  133452      19
  133392  133389 -133449  133452       3  133392  133389 -133449  133452      20
  133392  133389  133449  133455       3  133389  133395  133404  133407      15
  133389  133395  133404  133410      15  133389  133449  133455  133458       2
  133386  133383  133389  133392       3  133386  133383  133389  133395       3
  133386  133383  133389  133449       3  133383  133389  133395  133398      10
  133383  133389  133395  133401      10  133509  133506  133512  133515       1
  133509  133506 -133512  133515       2  133506  133512  133518  133521       3
  133491  133482  133476  133494      15  133488  133482  133476  133494      15
  133485  133482  133476  133494      15  133482  133476  133494  133497      15
  133482  133476  133494  133500      15  133482  133476  133494  133503      15
  133479  133476  133482  133485      14  133479  133476  133482  133488      14
  133479  133476  133482  133491      14  133479  133476  133494  133497      14
  133479  133476  133494  133500      14  133479  133476  133494  133503      14
  133473  133467  133461  133506      10  133473  133467  133476  133479      14
  133473  133467  133476  133482      15  133473  133467  133476  133494      15
  133470  133467  133461  133506      10  133470  133467  133476  133479      14
  133470  133467  133476  133482      15  133470  133467  133476  133494      15
  133467  133476  133482  133485      15  133467  133476  133482  133488      15
  133467  133476  133482  133491      15  133467  133476  133494  133497      15
  133467  133476  133494  133500      15  133467  133476  133494  133503      15
  133464  133461  133467  133470      10  133464  133461  133467  133473      10
  133464  133461  133467  133476      10  133464  133461  133506  133509      19
  133464  133461 -133506  133509       3  133464  133461 -133506  133509      20
  133464  133461  133506  133512       3  133461  133467  133476  133479      15
  133461  133506  133512  133515       2  133458  133455  133461  133464       3
  133458  133455  133461  133467       3  133458  133455  133461  133506       3
  133455  133461  133467  133470      10  133455  133461  133467  133473      10
  133575  133572  133578  133581       1  133575  133572 -133578  133581       2
  133572  133578  133584  133587       3  133557  133551  133560  133563      10
  133557  133551  133560  133566      10  133557  133551  133560  133569      10
  133554  133551  133560  133563      10  133554  133551  133560  133566      10
  133554  133551  133560  133569      10  133548  133542  133551  133554      10
  133548  133542  133551  133557      10  133548  133542  133551  133560      10
  133545  133542  133551  133554      10  133545  133542  133551  133557      10
  133545  133542  133551  133560      10  133542  133551  133560  133563      10
  133542  133551  133560  133566      10  133542  133551  133560  133569      10
  133539  133533  133542  133545      14  133539  133533  133542  133548      14
  133539  133533  133542  133551      15  133536  133533  133542  133545      14
  133536  133533  133542  133548      14  133536  133533  133542  133551      15
  133533  133542  133551  133554      10  133533  133542  133551  133557      10
  133530  133524  133518  133572      10  133530  133524  133533  133536      14
  133530  133524  133533  133539      14  133530  133524  133533  133542      15
  133527  133524  133518  133572      10  133527  133524  133533  133536      14
  133527  133524  133533  133539      14  133527  133524  133533  133542      15
  133524  133533  133542  133545      15  133524  133533  133542  133548      15
  133521  133518  133524  133527      10  133521  133518  133524  133530      10
  133521  133518  133524  133533      10  133521  133518  133572  133575      19
  133521  133518 -133572  133575       3  133521  133518 -133572  133575      20
  133521  133518  133572  133578       3  133518  133524  133533  133536      15
  133518  133524  133533  133539      15  133518  133572  133578  133581       2
  133515  133512  133518  133521       3  133515  133512  133518  133524       3
  133515  133512  133518  133572       3  133512  133518  133524  133527      10
  133512  133518  133524  133530      10  133623  133620  133626  133629       1
  133623  133620 -133626  133629       2  133620  133626  133632  133635       3
  133620  133626  133632  133638       3  133605  133596  133590  133608      15
  133602  133596  133590  133608      15  133599  133596  133590  133608      15
  133596  133590  133608  133611      15  133596  133590  133608  133614      15
  133596  133590  133608  133617      15  133593  133590  133584  133620      10
  133593  133590  133596  133599      14  133593  133590  133596  133602      14
  133593  133590  133596  133605      14  133593  133590  133608  133611      14
  133593  133590  133608  133614      14  133593  133590  133608  133617      14
  133587  133584  133590  133593      10  133587  133584  133590  133596      10
  133587  133584  133590  133608      10  133587  133584  133620  133623      19
  133587  133584 -133620  133623       3  133587  133584 -133620  133623      20
  133587  133584  133620  133626       3  133584  133590  133596  133599      15
  133584  133590  133596  133602      15  133584  133590  133596  133605      15
  133584  133590  133608  133611      15  133584  133590  133608  133614      15
  133584  133590  133608  133617      15  133584  133620  133626  133629       2
  133581  133578  133584  133587       3  133581  133578  133584  133590       3
  133581  133578  133584  133620       3  133578  133584  133590  133593      10
  133644  133641  133647  133650       1  133644  133641 -133647  133650       2
  133641  133647  133653  133656       3  133638  133632  133641  133644      19
  133638  133632 -133641  133644       3  133638  133632 -133641  133644      20
  133638  133632  133641  133647       3  133635  133632  133641  133644      19
  133635  133632 -133641  133644       3  133635  133632 -133641  133644      20
  133635  133632  133641  133647       3  133632  133641  133647  133650       2
  133629  133626  133632  133635       3  133629  133626  133632  133638       3
  133629  133626  133632  133641       3  133701  133698  133704  133707       1
  133701  133698 -133704  133707       2  133698  133704  133710  133713       3
  133683  133674  133668  133686      15  133680  133674  133668  133686      15
  133677  133674  133668  133686      15  133674  133668  133686  133689      15
  133674  133668  133686  133692      15  133674  133668  133686  133695      15
  133671  133668  133674  133677      14  133671  133668  133674  133680      14
  133671  133668  133674  133683      14  133671  133668  133686  133689      14
  133671  133668  133686  133692      14  133671  133668  133686  133695      14
  133665  133659  133653  133698      10  133665  133659  133668  133671      14
  133665  133659  133668  133674      15  133665  133659  133668  133686      15
  133662  133659  133653  133698      10  133662  133659  133668  133671      14
  133662  133659  133668  133674      15  133662  133659  133668  133686      15
  133659  133668  133674  133677      15  133659  133668  133674  133680      15
  133659  133668  133674  133683      15  133659  133668  133686  133689      15
  133659  133668  133686  133692      15  133659  133668  133686  133695      15
  133656  133653  133659  133662      10  133656  133653  133659  133665      10
  133656  133653  133659  133668      10  133656  133653  133698  133701      19
  133656  133653 -133698  133701       3  133656  133653 -133698  133701      20
  133656  133653  133698  133704       3  133653  133659  133668  133671      15
  133653  133698  133704  133707       2  133650  133647  133653  133656       3
  133650  133647  133653  133659       3  133650  133647  133653  133698       3
  133647  133653  133659  133662      10  133647  133653  133659  133665      10
  133752  133749  133755  133758       1  133752  133749 -133755  133758       2
  133749  133755  133761  133764       3  133737  133734  133740  133743       1
  133737  133734 -133740  133743       2  133737  133734  133740  133746       1
  133737  133734 -133740  133746       2  133731  133725  133734  133737      19
  133731  133725 -133734  133737       3  133731  133725 -133734  133737      20
  133731  133725  133734  133740       3  133728  133725  133734  133737      19
  133728  133725 -133734  133737       3  133728  133725 -133734  133737      20
  133728  133725  133734  133740       3  133725  133734  133740  133743       2
  133725  133734  133740  133746       2  133722  133716  133710  133749      10
  133722  133716  133725  133728      14  133722  133716  133725  133731      14
  133722  133716  133725  133734      10  133719  133716  133710  133749      10
  133719  133716  133725  133728      14  133719  133716  133725  133731      14
  133719  133716  133725  133734      10  133713  133710  133716  133719      10
  133713  133710  133716  133722      10  133713  133710  133716  133725      10
  133713  133710  133749  133752      19  133713  133710 -133749  133752       3
  133713  133710 -133749  133752      20  133713  133710  133749  133755       3
  133710  133716  133725  133728      15  133710  133716  133725  133731      15
  133710  133749  133755  133758       2  133707  133704  133710  133713       3
  133707  133704  133710  133716       3  133707  133704  133710  133749       3
  133704  133710  133716  133719      10  133704  133710  133716  133722      10
  133800  133797  133803  133806       1  133800  133797 -133803  133806       2
  133797  133803  133809  133812       3  133782  133773  133767  133785      15
  133779  133773  133767  133785      15  133776  133773  133767  133785      15
  133773  133767  133785  133788      15  133773  133767  133785  133791      15
  133773  133767  133785  133794      15  133770  133767  133761  133797      10
  133770  133767  133773  133776      14  133770  133767  133773  133779      14
  133770  133767  133773  133782      14  133770  133767  133785  133788      14
  133770  133767  133785  133791      14  133770  133767  133785  133794      14
  133764  133761  133767  133770      10  133764  133761  133767  133773      10
  133764  133761  133767  133785      10  133764  133761  133797  133800      19
  133764  133761 -133797  133800       3  133764  133761 -133797  133800      20
  133764  133761  133797  133803       3  133761  133767  133773  133776      15
  133761  133767  133773  133779      15  133761  133767  133773  133782      15
  133761  133767  133785  133788      15  133761  133767  133785  133791      15
  133761  133767  133785  133794      15  133761  133797  133803  133806       2
  133758  133755  133761  133764       3  133758  133755  133761  133767       3
  133758  133755  133761  133797       3  133755  133761  133767  133770      10
  133848  133845  133851  133854       1  133848  133845 -133851  133854       2
  133845  133851  133857  133860       3  133830  133821  133815  133833      15
  133827  133821  133815  133833      15  133824  133821  133815  133833      15
  133821  133815  133833  133836      15  133821  133815  133833  133839      15
  133821  133815  133833  133842      15  133818  133815  133809  133845      10
  133818  133815  133821  133824      14  133818  133815  133821  133827      14
  133818  133815  133821  133830      14  133818  133815  133833  133836      14
  133818  133815  133833  133839      14  133818  133815  133833  133842      14
  133812  133809  133815  133818      10  133812  133809  133815  133821      10
  133812  133809  133815  133833      10  133812  133809  133845  133848      19
  133812  133809 -133845  133848       3  133812  133809 -133845  133848      20
  133812  133809  133845  133851       3  133809  133815  133821  133824      15
  133809  133815  133821  133827      15  133809  133815  133821  133830      15
  133809  133815  133833  133836      15  133809  133815  133833  133839      15
  133809  133815  133833  133842      15  133809  133845  133851  133854       2
  133806  133803  133809  133812       3  133806  133803  133809  133815       3
  133806  133803  133809  133845       3  133803  133809  133815  133818      10
  133878  133875  133881  133884       1  133878  133875 -133881  133884       2
  133875  133881  133887  133890       3  133872  133863  133857  133875      10
  133869  133863  133857  133875      10  133866  133863  133857  133875      10
  133860  133857  133863  133866      10  133860  133857  133863  133869      10
  133860  133857  133863  133872      10  133860  133857  133875  133878      19
  133860  133857 -133875  133878       3  133860  133857 -133875  133878      20
  133860  133857  133875  133881       3  133857  133875  133881  133884       2
  133854  133851  133857  133860       3  133854  133851  133857  133863       3
  133854  133851  133857  133875       3  133851  133857  133863  133866      10
  133851  133857  133863  133869      10  133851  133857  133863  133872      10
  133926  133923  133929  133932       1  133926  133923 -133929  133932       2
  133923  133929  133935  133938       3  133908  133899  133893  133911      15
  133905  133899  133893  133911      15  133902  133899  133893  133911      15
  133899  133893  133911  133914      15  133899  133893  133911  133917      15
  133899  133893  133911  133920      15  133896  133893  133887  133923      10
  133896  133893  133899  133902      14  133896  133893  133899  133905      14
  133896  133893  133899  133908      14  133896  133893  133911  133914      14
  133896  133893  133911  133917      14  133896  133893  133911  133920      14
  133890  133887  133893  133896      10  133890  133887  133893  133899      10
  133890  133887  133893  133911      10  133890  133887  133923  133926      19
  133890  133887 -133923  133926       3  133890  133887 -133923  133926      20
  133890  133887  133923  133929       3  133887  133893  133899  133902      15
  133887  133893  133899  133905      15  133887  133893  133899  133908      15
  133887  133893  133911  133914      15  133887  133893  133911  133917      15
  133887  133893  133911  133920      15  133887  133923  133929  133932       2
  133884  133881  133887  133890       3  133884  133881  133887  133893       3
  133884  133881  133887  133923       3  133881  133887  133893  133896      10
  133992  133989  133995  133998       1  133992  133989 -133995  133998       2
  133989  133995  134001  134004       3  133974  133968  133977  133980      10
  133974  133968  133977  133983      10  133974  133968  133977  133986      10
  133971  133968  133977  133980      10  133971  133968  133977  133983      10
  133971  133968  133977  133986      10  133965  133959  133968  133971      10
  133965  133959  133968  133974      10  133965  133959  133968  133977      10
  133962  133959  133968  133971      10  133962  133959  133968  133974      10
  133962  133959  133968  133977      10  133959  133968  133977  133980      10
  133959  133968  133977  133983      10  133959  133968  133977  133986      10
  133956  133950  133959  133962      14  133956  133950  133959  133965      14
  133956  133950  133959  133968      15  133953  133950  133959  133962      14
  133953  133950  133959  133965      14  133953  133950  133959  133968      15
  133950  133959  133968  133971      10  133950  133959  133968  133974      10
  133947  133941  133935  133989      10  133947  133941  133950  133953      14
  133947  133941  133950  133956      14  133947  133941  133950  133959      15
  133944  133941  133935  133989      10  133944  133941  133950  133953      14
  133944  133941  133950  133956      14  133944  133941  133950  133959      15
  133941  133950  133959  133962      15  133941  133950  133959  133965      15
  133938  133935  133941  133944      10  133938  133935  133941  133947      10
  133938  133935  133941  133950      10  133938  133935  133989  133992      19
  133938  133935 -133989  133992       3  133938  133935 -133989  133992      20
  133938  133935  133989  133995       3  133935  133941  133950  133953      15
  133935  133941  133950  133956      15  133935  133989  133995  133998       2
  133932  133929  133935  133938       3  133932  133929  133935  133941       3
  133932  133929  133935  133989       3  133929  133935  133941  133944      10
  133929  133935  133941  133947      10  134019  134025  134028  134031       3
  134019  134025  134028  134034       3  134019  134025  134055  134058       3
  134016  134007  134001  134019      10  134013  134007  134001  134019      10
  134010  134007  134001  134019      10  134004  134001  134007  134010      10
  134004  134001  134007  134013      10  134004  134001  134007  134016      10
  134004  134001  134019  134022      19  134004  134001 -134019  134022       3
  134004  134001 -134019  134022      20  134004  134001  134019  134025       3
  133998  133995  134001  134004       3  133998  133995  134001  134007       3
  133998  133995  134001  134019       3  133995  134001  134007  134010      10
  133995  134001  134007  134013      10  133995  134001  134007  134016      10
  134064  134061  134067  134070       1  134064  134061 -134067  134070       2
  134061  134067  134073  134076       3  134061  134067  134073  134079       3
  134058  134055  134061  134064      19  134058  134055 -134061  134064       3
  134058  134055 -134061  134064      20  134058  134055  134061  134067       3
  134055  134061  134067  134070       2  134052  134046  134055  134058      10
  134052  134046  134055  134061      10  134049  134046  134055  134058      10
  134049  134046  134055  134061      10  134043  134037  134046  134049      14
  134043  134037  134046  134052      14  134043  134037  134046  134055      15
  134040  134037  134046  134049      14  134040  134037  134046  134052      14
  134040  134037  134046  134055      15  134037  134046  134055  134058      10
  134034  134028  134025  134055       3  134034  134028  134037  134040      10
  134034  134028  134037  134043      10  134034  134028  134037  134046      10
  134031  134028  134025  134055       3  134031  134028  134037  134040      10
  134031  134028  134037  134043      10  134031  134028  134037  134046      10
  134028  134025  134055  134058       3  134028  134037  134046  134049      15
  134028  134037  134046  134052      15  134025  134028  134037  134040      10
  134025  134028  134037  134043      10  134025  134055  134046  134049      10
  134025  134055  134046  134052      10  134085  134082  134088  134091       1
  134085  134082 -134088  134091       2  134082  134088  134094  134097       3
  134079  134073  134082  134085      19  134079  134073 -134082  134085       3
  134079  134073 -134082  134085      20  134079  134073  134082  134088       3
  134076  134073  134082  134085      19  134076  134073 -134082  134085       3
  134076  134073 -134082  134085      20  134076  134073  134082  134088       3
  134073  134082  134088  134091       2  134070  134067  134073  134076       3
  134070  134067  134073  134079       3  134070  134067  134073  134082       3
  134145  134142  134148  134151       1  134145  134142 -134148  134151       2
  134142  134148  134154  134157       3  134142  134148  134154  134160       3
  134133  134130  134136  134139      41  134127  134124  134130  134133      41
  134127  134124  134130  134136      41  134124  134130  134136  134139      41
  134121  134118  134124  134127      41  134121  134118  134124  134130      41
  134118  134124  134130  134133      41  134115  134112  134109  134136      41
  134115  134112  134118  134121      41  134115  134112  134118  134124      41
  134112  134109  134136  134139      41  134112  134118  134124  134127      41
  134109  134112  134118  134121      41  134109  134136  134130  134133      41
  134106  134100  134094  134142      10  134106  134100  134109  134112       3
  134106  134100  134109  134136       3  134103  134100  134094  134142      10
  134103  134100  134109  134112       3  134103  134100  134109  134136       3
  134100  134109  134112  134115      41  134100  134109  134136  134139      41
  134097  134094  134100  134103      10  134097  134094  134100  134106      10
  134097  134094  134100  134109      10  134097  134094  134142  134145      19
  134097  134094 -134142  134145       3  134097  134094 -134142  134145      20
  134097  134094  134142  134148       3  134094  134142  134148  134151       2
  134091  134088  134094  134097       3  134091  134088  134094  134100       3
  134091  134088  134094  134142       3  134088  134094  134100  134103      10
  134088  134094  134100  134106      10  134166  134163  134169  134172       1
  134166  134163 -134169  134172       2  134163  134169  134175  134178       3
  134160  134154  134163  134166      19  134160  134154 -134163  134166       3
  134160  134154 -134163  134166      20  134160  134154  134163  134169       3
  134157  134154  134163  134166      19  134157  134154 -134163  134166       3
  134157  134154 -134163  134166      20  134157  134154  134163  134169       3
  134154  134163  134169  134172       2  134151  134148  134154  134157       3
  134151  134148  134154  134160       3  134151  134148  134154  134163       3
  134202  134199  134205  134208       1  134202  134199 -134205  134208       2
  134199  134205  134211  134214       3  134187  134181  134175  134199      10
  134187  134181  134190  134193       3  134187  134181  134190  134196       3
  134184  134181  134175  134199      10  134184  134181  134190  134193       3
  134184  134181  134190  134196       3  134178  134175  134181  134184      10
  134178  134175  134181  134187      10  134178  134175  134181  134190      10
  134178  134175  134199  134202      19  134178  134175 -134199  134202       3
  134178  134175 -134199  134202      20  134178  134175  134199  134205       3
  134175  134199  134205  134208       2  134172  134169  134175  134178       3
  134172  134169  134175  134181       3  134172  134169  134175  134199       3
  134169  134175  134181  134184      10  134169  134175  134181  134187      10
  134244  134241  134247  134250       1  134244  134241 -134247  134250       2
  134241  134247  134253  134256       3  134229  134226  134232  134235       1
  134229  134226 -134232  134235       2  134229  134226  134232  134238       1
  134229  134226 -134232  134238       2  134223  134217  134211  134241      10
  134223  134217  134226  134229      19  134223  134217 -134226  134229       3
  134223  134217 -134226  134229      20  134223  134217  134226  134232       3
  134220  134217  134211  134241      10  134220  134217  134226  134229      19
  134220  134217 -134226  134229       3  134220  134217 -134226  134229      20
  134220  134217  134226  134232       3  134217  134226  134232  134235       2
  134217  134226  134232  134238       2  134214  134211  134217  134220      10
  134214  134211  134217  134223      10  134214  134211  134217  134226      10
  134214  134211  134241  134244      19  134214  134211 -134241  134244       3
  134214  134211 -134241  134244      20  134214  134211  134241  134247       3
  134211  134241  134247  134250       2  134208  134205  134211  134214       3
  134208  134205  134211  134217       3  134208  134205  134211  134241       3
  134205  134211  134217  134220      10  134205  134211  134217  134223      10
  134316  134313  134319  134322       1  134316  134313 -134319  134322       2
  134313  134319  134325  134328       3  134301  134295  134292  134304      51
  134301  134295 -134292  134304       6  134298  134295  134292  134304      51
  134298  134295 -134292  134304       6  134295  134292  134304  134307      51
  134295  134292 -134304  134307       6  134295  134292  134304  134310      51
  134295  134292 -134304  134310       6  134289  134286  134292  134295      51
  134289  134286 -134292  134295       6  134289  134286  134292  134304      51
  134289  134286 -134292  134304       6  134286  134292  134295  134298      51
  134286  134292 -134295  134298       6  134286  134292  134295  134301      51
  134286  134292 -134295  134301       6  134286  134292  134304  134307      51
  134286  134292 -134304  134307       6  134286  134292  134304  134310      51
  134286  134292 -134304  134310       6  134283  134277  134286  134289      29
  134283  134277  134286  134292      29  134280  134277  134286  134289      29
  134280  134277  134286  134292      29  134274  134268  134277  134280      10
  134274  134268  134277  134283      10  134274  134268  134277  134286      10
  134271  134268  134277  134280      10  134271  134268  134277  134283      10
  134271  134268  134277  134286      10  134268  134277  134286  134289      29
  134265  134259  134253  134313      10  134265  134259  134268  134271      14
  134265  134259  134268  134274      14  134265  134259  134268  134277      15
  134262  134259  134253  134313      10  134262  134259  134268  134271      14
  134262  134259  134268  134274      14  134262  134259  134268  134277      15
  134259  134268  134277  134280      10  134259  134268  134277  134283      10
  134256  134253  134259  134262      10  134256  134253  134259  134265      10
  134256  134253  134259  134268      10  134256  134253  134313  134316      19
  134256  134253 -134313  134316       3  134256  134253 -134313  134316      20
  134256  134253  134313  134319       3  134253  134259  134268  134271      15
  134253  134259  134268  134274      15  134253  134313  134319  134322       2
  134250  134247  134253  134256       3  134250  134247  134253  134259       3
  134250  134247  134253  134313       3  134247  134253  134259  134262      10
  134247  134253  134259  134265      10  134382  134379  134385  134388       1
  134382  134379 -134385  134388       2  134379  134385  134391  134394       3
  134364  134358  134367  134370      10  134364  134358  134367  134373      10
  134364  134358  134367  134376      10  134361  134358  134367  134370      10
  134361  134358  134367  134373      10  134361  134358  134367  134376      10
  134355  134349  134358  134361      10  134355  134349  134358  134364      10
  134355  134349  134358  134367      10  134352  134349  134358  134361      10
  134352  134349  134358  134364      10  134352  134349  134358  134367      10
  134349  134358  134367  134370      10  134349  134358  134367  134373      10
  134349  134358  134367  134376      10  134346  134340  134349  134352      14
  134346  134340  134349  134355      14  134346  134340  134349  134358      15
  134343  134340  134349  134352      14  134343  134340  134349  134355      14
  134343  134340  134349  134358      15  134340  134349  134358  134361      10
  134340  134349  134358  134364      10  134337  134331  134325  134379      10
  134337  134331  134340  134343      14  134337  134331  134340  134346      14
  134337  134331  134340  134349      15  134334  134331  134325  134379      10
  134334  134331  134340  134343      14  134334  134331  134340  134346      14
  134334  134331  134340  134349      15  134331  134340  134349  134352      15
  134331  134340  134349  134355      15  134328  134325  134331  134334      10
  134328  134325  134331  134337      10  134328  134325  134331  134340      10
  134328  134325  134379  134382      19  134328  134325 -134379  134382       3
  134328  134325 -134379  134382      20  134328  134325  134379  134385       3
  134325  134331  134340  134343      15  134325  134331  134340  134346      15
  134325  134379  134385  134388       2  134322  134319  134325  134328       3
  134322  134319  134325  134331       3  134322  134319  134325  134379       3
  134319  134325  134331  134334      10  134319  134325  134331  134337      10
  134424  134421  134427  134430       1  134424  134421 -134427  134430       2
  134421  134427  134433  134436       3  134409  134406  134412  134415       1
  134409  134406 -134412  134415       2  134409  134406  134412  134418       1
  134409  134406 -134412  134418       2  134403  134397  134391  134421      10
  134403  134397  134406  134409      19  134403  134397 -134406  134409       3
  134403  134397 -134406  134409      20  134403  134397  134406  134412       3
  134400  134397  134391  134421      10  134400  134397  134406  134409      19
  134400  134397 -134406  134409       3  134400  134397 -134406  134409      20
  134400  134397  134406  134412       3  134397  134406  134412  134415       2
  134397  134406  134412  134418       2  134394  134391  134397  134400      10
  134394  134391  134397  134403      10  134394  134391  134397  134406      10
  134394  134391  134421  134424      19  134394  134391 -134421  134424       3
  134394  134391 -134421  134424      20  134394  134391  134421  134427       3
  134391  134421  134427  134430       2  134388  134385  134391  134394       3
  134388  134385  134391  134397       3  134388  134385  134391  134421       3
  134385  134391  134397  134400      10  134385  134391  134397  134403      10
  134475  134472  134478  134481       1  134475  134472 -134478  134481       2
  134472  134478  134484  134487       3  134460  134457  134463  134466       1
  134460  134457 -134463  134466       2  134460  134457  134463  134469       1
  134460  134457 -134463  134469       2  134454  134448  134457  134460      19
  134454  134448 -134457  134460       3  134454  134448 -134457  134460      20
  134454  134448  134457  134463       3  134451  134448  134457  134460      19
  134451  134448 -134457  134460       3  134451  134448 -134457  134460      20
  134451  134448  134457  134463       3  134448  134457  134463  134466       2
  134448  134457  134463  134469       2  134445  134439  134433  134472      10
  134445  134439  134448  134451      14  134445  134439  134448  134454      14
  134445  134439  134448  134457      10  134442  134439  134433  134472      10
  134442  134439  134448  134451      14  134442  134439  134448  134454      14
  134442  134439  134448  134457      10  134436  134433  134439  134442      10
  134436  134433  134439  134445      10  134436  134433  134439  134448      10
  134436  134433  134472  134475      19  134436  134433 -134472  134475       3
  134436  134433 -134472  134475      20  134436  134433  134472  134478       3
  134433  134439  134448  134451      15  134433  134439  134448  134454      15
  134433  134472  134478  134481       2  134430  134427  134433  134436       3
  134430  134427  134433  134439       3  134430  134427  134433  134472       3
  134427  134433  134439  134442      10  134427  134433  134439  134445      10
  134532  134529  134535  134538       1  134532  134529 -134535  134538       2
  134529  134535  134541  134544       3  134514  134505  134499  134517      15
  134511  134505  134499  134517      15  134508  134505  134499  134517      15
  134505  134499  134517  134520      15  134505  134499  134517  134523      15
  134505  134499  134517  134526      15  134502  134499  134505  134508      14
  134502  134499  134505  134511      14  134502  134499  134505  134514      14
  134502  134499  134517  134520      14  134502  134499  134517  134523      14
  134502  134499  134517  134526      14  134496  134490  134484  134529      10
  134496  134490  134499  134502      14  134496  134490  134499  134505      15
  134496  134490  134499  134517      15  134493  134490  134484  134529      10
  134493  134490  134499  134502      14  134493  134490  134499  134505      15
  134493  134490  134499  134517      15  134490  134499  134505  134508      15
  134490  134499  134505  134511      15  134490  134499  134505  134514      15
  134490  134499  134517  134520      15  134490  134499  134517  134523      15
  134490  134499  134517  134526      15  134487  134484  134490  134493      10
  134487  134484  134490  134496      10  134487  134484  134490  134499      10
  134487  134484  134529  134532      19  134487  134484 -134529  134532       3
  134487  134484 -134529  134532      20  134487  134484  134529  134535       3
  134484  134490  134499  134502      15  134484  134529  134535  134538       2
  134481  134478  134484  134487       3  134481  134478  134484  134490       3
  134481  134478  134484  134529       3  134478  134484  134490  134493      10
  134478  134484  134490  134496      10  134598  134595  134601  134604       1
  134598  134595 -134601  134604       2  134595  134601  134607  134610       3
  134580  134574  134583  134586      10  134580  134574  134583  134589      10
  134580  134574  134583  134592      10  134577  134574  134583  134586      10
  134577  134574  134583  134589      10  134577  134574  134583  134592      10
  134571  134565  134574  134577      10  134571  134565  134574  134580      10
  134571  134565  134574  134583      10  134568  134565  134574  134577      10
  134568  134565  134574  134580      10  134568  134565  134574  134583      10
  134565  134574  134583  134586      10  134565  134574  134583  134589      10
  134565  134574  134583  134592      10  134562  134556  134565  134568      14
  134562  134556  134565  134571      14  134562  134556  134565  134574      15
  134559  134556  134565  134568      14  134559  134556  134565  134571      14
  134559  134556  134565  134574      15  134556  134565  134574  134577      10
  134556  134565  134574  134580      10  134553  134547  134541  134595      10
  134553  134547  134556  134559      14  134553  134547  134556  134562      14
  134553  134547  134556  134565      15  134550  134547  134541  134595      10
  134550  134547  134556  134559      14  134550  134547  134556  134562      14
  134550  134547  134556  134565      15  134547  134556  134565  134568      15
  134547  134556  134565  134571      15  134544  134541  134547  134550      10
  134544  134541  134547  134553      10  134544  134541  134547  134556      10
  134544  134541  134595  134598      19  134544  134541 -134595  134598       3
  134544  134541 -134595  134598      20  134544  134541  134595  134601       3
  134541  134547  134556  134559      15  134541  134547  134556  134562      15
  134541  134595  134601  134604       2  134538  134535  134541  134544       3
  134538  134535  134541  134547       3  134538  134535  134541  134595       3
  134535  134541  134547  134550      10  134535  134541  134547  134553      10
  134634  134631  134637  134640       1  134634  134631 -134637  134640       2
  134631  134637  134643  134646       3  134619  134613  134607  134631      10
  134619  134613  134622  134625       3  134619  134613  134622  134628       3
  134616  134613  134607  134631      10  134616  134613  134622  134625       3
  134616  134613  134622  134628       3  134610  134607  134613  134616      10
  134610  134607  134613  134619      10  134610  134607  134613  134622      10
  134610  134607  134631  134634      19  134610  134607 -134631  134634       3
  134610  134607 -134631  134634      20  134610  134607  134631  134637       3
  134607  134631  134637  134640       2  134604  134601  134607  134610       3
  134604  134601  134607  134613       3  134604  134601  134607  134631       3
  134601  134607  134613  134616      10  134601  134607  134613  134619      10
  134685  134682  134688  134691       1  134685  134682 -134688  134691       2
  134682  134688  134694  134697       3  134664  134658  134667  134670      63
  134661  134658  134667  134670      63  134658  134667  134670  134673      63
  134658  134667  134670  134676      63  134658  134667  134670  134679      63
  134655  134649  134643  134682      10  134655  134649  134658  134661      10
  134655  134649  134658  134664      10  134655  134649  134658  134667      10
  134652  134649  134643  134682      10  134652  134649  134658  134661      10
  134652  134649  134658  134664      10  134652  134649  134658  134667      10
  134646  134643  134649  134652      10  134646  134643  134649  134655      10
  134646  134643  134649  134658      10  134646  134643  134682  134685      19
  134646  134643 -134682  134685       3  134646  134643 -134682  134685      20
  134646  134643  134682  134688       3  134643  134649  134658  134661      10
  134643  134649  134658  134664      10  134643  134682  134688  134691       2
  134640  134637  134643  134646       3  134640  134637  134643  134649       3
  134640  134637  134643  134682       3  134637  134643  134649  134652      10
  134637  134643  134649  134655      10  134715  134712  134718  134721       1
  134715  134712 -134718  134721       2  134712  134718  134724  134727       3
  134709  134700  134694  134712      10  134706  134700  134694  134712      10
  134703  134700  134694  134712      10  134697  134694  134700  134703      10
  134697  134694  134700  134706      10  134697  134694  134700  134709      10
  134697  134694  134712  134715      19  134697  134694 -134712  134715       3
  134697  134694 -134712  134715      20  134697  134694  134712  134718       3
  134694  134712  134718  134721       2  134691  134688  134694  134697       3
  134691  134688  134694  134700       3  134691  134688  134694  134712       3
  134688  134694  134700  134703      10  134688  134694  134700  134706      10
  134688  134694  134700  134709      10  134772  134769  134775  134778       1
  134772  134769 -134775  134778       2  134769  134775  134781  134784       3
  134754  134748  134757  134760      14  134754  134748  134757  134763      14
  134754  134748  134757  134766      14  134751  134748  134757  134760      14
  134751  134748  134757  134763      14  134751  134748  134757  134766      14
  134745  134736  134730  134748      15  134742  134736  134730  134748      15
  134739  134736  134730  134748      15  134736  134730  134748  134751      15
  134736  134730  134748  134754      15  134733  134730  134724  134769      10
  134733  134730  134736  134739      14  134733  134730  134736  134742      14
  134733  134730  134736  134745      14  134733  134730  134748  134751      14
  134733  134730  134748  134754      14  134733  134730  134748  134757      15
  134730  134748  134757  134760      15  134730  134748  134757  134763      15
  134730  134748  134757  134766      15  134727  134724  134730  134733      10
  134727  134724  134730  134736      10  134727  134724  134730  134748      10
  134727  134724  134769  134772      19  134727  134724 -134769  134772       3
  134727  134724 -134769  134772      20  134727  134724  134769  134775       3
  134724  134730  134736  134739      15  134724  134730  134736  134742      15
  134724  134730  134736  134745      15  134724  134730  134748  134751      15
  134724  134730  134748  134754      15  134724  134769  134775  134778       2
  134721  134718  134724  134727       3  134721  134718  134724  134730       3
  134721  134718  134724  134769       3  134718  134724  134730  134733      10
  134802  134799  134805  134808       1  134802  134799 -134805  134808       2
  134799  134805  134811  134814       3  134796  134787  134781  134799      10
  134793  134787  134781  134799      10  134790  134787  134781  134799      10
  134784  134781  134787  134790      10  134784  134781  134787  134793      10
  134784  134781  134787  134796      10  134784  134781  134799  134802      19
  134784  134781 -134799  134802       3  134784  134781 -134799  134802      20
  134784  134781  134799  134805       3  134781  134799  134805  134808       2
  134778  134775  134781  134784       3  134778  134775  134781  134787       3
  134778  134775  134781  134799       3  134775  134781  134787  134790      10
  134775  134781  134787  134793      10  134775  134781  134787  134796      10
  134844  134841  134847  134850       1  134844  134841 -134847  134850       2
  134841  134847  134853  134856       3  134841  134847  134853  134859       3
  134832  134823  134817  134835      90  134832  134823 -134817  134835      29
  134829  134823  134817  134835      90  134829  134823 -134817  134835      29
  134826  134823  134817  134835      90  134826  134823 -134817  134835      29
  134823  134817  134835  134838      91  134823  134817 -134835  134838      92
  134823  134817 -134835  134838      93  134823  134817 -134835  134838      94
  134820  134817  134811  134841      10  134820  134817  134823  134826      10
  134820  134817  134823  134829      10  134820  134817  134823  134832      10
  134820  134817  134835  134838      95  134814  134811  134817  134820      10
  134814  134811  134817  134823      10  134814  134811  134817  134835      90
  134814  134811 -134817  134835      29  134814  134811  134841  134844      19
  134814  134811 -134841  134844       3  134814  134811 -134841  134844      20
  134814  134811  134841  134847       3  134811  134817  134823  134826      15
  134811  134817  134823  134829      15  134811  134817  134823  134832      15
  134811  134817  134835  134838      96  134811  134817 -134835  134838      97
  134811  134817 -134835  134838      93  134811  134817 -134835  134838      98
  134811  134841  134847  134850       2  134808  134805  134811  134814       3
  134808  134805  134811  134817       3  134808  134805  134811  134841       3
  134805  134811  134817  134820      10  134865  134862  134868  134871       1
  134865  134862 -134868  134871       2  134862  134868  134874  134877       3
  134862  134868  134874  134880       3  134859  134853  134862  134865      19
  134859  134853 -134862  134865       3  134859  134853 -134862  134865      20
  134859  134853  134862  134868       3  134856  134853  134862  134865      19
  134856  134853 -134862  134865       3  134856  134853 -134862  134865      20
  134856  134853  134862  134868       3  134853  134862  134868  134871       2
  134850  134847  134853  134856       3  134850  134847  134853  134859       3
  134850  134847  134853  134862       3  134886  134883  134889  134892       1
  134886  134883 -134889  134892       2  134883  134889  134895  134898       3
  134880  134874  134883  134886      19  134880  134874 -134883  134886       3
  134880  134874 -134883  134886      20  134880  134874  134883  134889       3
  134877  134874  134883  134886      19  134877  134874 -134883  134886       3
  134877  134874 -134883  134886      20  134877  134874  134883  134889       3
  134874  134883  134889  134892       2  134871  134868  134874  134877       3
  134871  134868  134874  134880       3  134871  134868  134874  134883       3
  134916  134913  134919  134922       1  134916  134913 -134919  134922       2
  134913  134919  134925  134928       3  134910  134901  134895  134913      10
  134907  134901  134895  134913      10  134904  134901  134895  134913      10
  134898  134895  134901  134904      10  134898  134895  134901  134907      10
  134898  134895  134901  134910      10  134898  134895  134913  134916      19
  134898  134895 -134913  134916       3  134898  134895 -134913  134916      20
  134898  134895  134913  134919       3  134895  134913  134919  134922       2
  134892  134889  134895  134898       3  134892  134889  134895  134901       3
  134892  134889  134895  134913       3  134889  134895  134901  134904      10
  134889  134895  134901  134907      10  134889  134895  134901  134910      10
  134964  134961  134967  134970       1  134964  134961 -134967  134970       2
  134961  134967  134973  134976       3  134946  134937  134931  134949      15
  134943  134937  134931  134949      15  134940  134937  134931  134949      15
  134937  134931  134949  134952      15  134937  134931  134949  134955      15
  134937  134931  134949  134958      15  134934  134931  134925  134961      10
  134934  134931  134937  134940      14  134934  134931  134937  134943      14
  134934  134931  134937  134946      14  134934  134931  134949  134952      14
  134934  134931  134949  134955      14  134934  134931  134949  134958      14
  134928  134925  134931  134934      10  134928  134925  134931  134937      10
  134928  134925  134931  134949      10  134928  134925  134961  134964      19
  134928  134925 -134961  134964       3  134928  134925 -134961  134964      20
  134928  134925  134961  134967       3  134925  134931  134937  134940      15
  134925  134931  134937  134943      15  134925  134931  134937  134946      15
  134925  134931  134949  134952      15  134925  134931  134949  134955      15
  134925  134931  134949  134958      15  134925  134961  134967  134970       2
  134922  134919  134925  134928       3  134922  134919  134925  134931       3
  134922  134919  134925  134961       3  134919  134925  134931  134934      10
  135024  135021  135027  135030       1  135024  135021 -135027  135030       2
  135021  135027  135033  135036       3  135021  135027  135033  135039       3
  135012  135009  135015  135018      41  135006  135003  135009  135012      41
  135006  135003  135009  135015      41  135003  135009  135015  135018      41
  135000  134997  135003  135006      41  135000  134997  135003  135009      41
  134997  135003  135009  135012      41  134994  134991  134988  135015      41
  134994  134991  134997  135000      41  134994  134991  134997  135003      41
  134991  134988  135015  135018      41  134991  134997  135003  135006      41
  134988  134991  134997  135000      41  134988  135015  135009  135012      41
  134985  134979  134973  135021      10  134985  134979  134988  134991       3
  134985  134979  134988  135015       3  134982  134979  134973  135021      10
  134982  134979  134988  134991       3  134982  134979  134988  135015       3
  134979  134988  134991  134994      41  134979  134988  135015  135018      41
  134976  134973  134979  134982      10  134976  134973  134979  134985      10
  134976  134973  134979  134988      10  134976  134973  135021  135024      19
  134976  134973 -135021  135024       3  134976  134973 -135021  135024      20
  134976  134973  135021  135027       3  134973  135021  135027  135030       2
  134970  134967  134973  134976       3  134970  134967  134973  134979       3
  134970  134967  134973  135021       3  134967  134973  134979  134982      10
  134967  134973  134979  134985      10  135045  135042  135048  135051       1
  135045  135042 -135048  135051       2  135042  135048  135054  135057       3
  135039  135033  135042  135045      19  135039  135033 -135042  135045       3
  135039  135033 -135042  135045      20  135039  135033  135042  135048       3
  135036  135033  135042  135045      19  135036  135033 -135042  135045       3
  135036  135033 -135042  135045      20  135036  135033  135042  135048       3
  135033  135042  135048  135051       2  135030  135027  135033  135036       3
  135030  135027  135033  135039       3  135030  135027  135033  135042       3
  135090  135087  135093  135096       1  135090  135087 -135093  135096       2
  135087  135093  135099  135102       3  135075  135069  135078  135081       3
  135075  135069  135078  135084       3  135072  135069  135078  135081       3
  135072  135069  135078  135084       3  135066  135060  135054  135087      10
  135066  135060  135069  135072      14  135066  135060  135069  135075      14
  135066  135060  135069  135078      10  135063  135060  135054  135087      10
  135063  135060  135069  135072      14  135063  135060  135069  135075      14
  135063  135060  135069  135078      10  135057  135054  135060  135063      10
  135057  135054  135060  135066      10  135057  135054  135060  135069      10
  135057  135054  135087  135090      19  135057  135054 -135087  135090       3
  135057  135054 -135087  135090      20  135057  135054  135087  135093       3
  135054  135060  135069  135072      15  135054  135060  135069  135075      15
  135054  135087  135093  135096       2  135051  135048  135054  135057       3
  135051  135048  135054  135060       3  135051  135048  135054  135087       3
  135048  135054  135060  135063      10  135048  135054  135060  135066      10
  135135  135132  135138  135141       1  135135  135132 -135138  135141       2
  135132  135138  135144  135147       3  135132  135138  135144  135150       3
  135120  135114  135123  135126       3  135120  135114  135123  135129       3
  135117  135114  135123  135126       3  135117  135114  135123  135129       3
  135111  135105  135099  135132      10  135111  135105  135114  135117      14
  135111  135105  135114  135120      14  135111  135105  135114  135123      10
  135108  135105  135099  135132      10  135108  135105  135114  135117      14
  135108  135105  135114  135120      14  135108  135105  135114  135123      10
  135102  135099  135105  135108      10  135102  135099  135105  135111      10
  135102  135099  135105  135114      10  135102  135099  135132  135135      19
  135102  135099 -135132  135135       3  135102  135099 -135132  135135      20
  135102  135099  135132  135138       3  135099  135105  135114  135117      15
  135099  135105  135114  135120      15  135099  135132  135138  135141       2
  135096  135093  135099  135102       3  135096  135093  135099  135105       3
  135096  135093  135099  135132       3  135093  135099  135105  135108      10
  135093  135099  135105  135111      10  135156  135153  135159  135162       1
  135156  135153 -135159  135162       2  135153  135159  135165  135168       3
  135150  135144  135153  135156      19  135150  135144 -135153  135156       3
  135150  135144 -135153  135156      20  135150  135144  135153  135159       3
  135147  135144  135153  135156      19  135147  135144 -135153  135156       3
  135147  135144 -135153  135156      20  135147  135144  135153  135159       3
  135144  135153  135159  135162       2  135141  135138  135144  135147       3
  135141  135138  135144  135150       3  135141  135138  135144  135153       3
  135213  135210  135216  135219       1  135213  135210 -135216  135219       2
  135210  135216  135222  135225       3  135195  135186  135180  135198      15
  135192  135186  135180  135198      15  135189  135186  135180  135198      15
  135186  135180  135198  135201      15  135186  135180  135198  135204      15
  135186  135180  135198  135207      15  135183  135180  135186  135189      14
  135183  135180  135186  135192      14  135183  135180  135186  135195      14
  135183  135180  135198  135201      14  135183  135180  135198  135204      14
  135183  135180  135198  135207      14  135177  135171  135165  135210      10
  135177  135171  135180  135183      14  135177  135171  135180  135186      15
  135177  135171  135180  135198      15  135174  135171  135165  135210      10
  135174  135171  135180  135183      14  135174  135171  135180  135186      15
  135174  135171  135180  135198      15  135171  135180  135186  135189      15
  135171  135180  135186  135192      15  135171  135180  135186  135195      15
  135171  135180  135198  135201      15  135171  135180  135198  135204      15
  135171  135180  135198  135207      15  135168  135165  135171  135174      10
  135168  135165  135171  135177      10  135168  135165  135171  135180      10
  135168  135165  135210  135213      19  135168  135165 -135210  135213       3
  135168  135165 -135210  135213      20  135168  135165  135210  135216       3
  135165  135171  135180  135183      15  135165  135210  135216  135219       2
  135162  135159  135165  135168       3  135162  135159  135165  135171       3
  135162  135159  135165  135210       3  135159  135165  135171  135174      10
  135159  135165  135171  135177      10  135255  135252  135258  135261       1
  135255  135252 -135258  135261       2  135252  135258  135264  135267       3
  135243  135234  135228  135246      90  135243  135234 -135228  135246      29
  135240  135234  135228  135246      90  135240  135234 -135228  135246      29
  135237  135234  135228  135246      90  135237  135234 -135228  135246      29
  135234  135228  135246  135249      91  135234  135228 -135246  135249      92
  135234  135228 -135246  135249      93  135234  135228 -135246  135249      94
  135231  135228  135222  135252      10  135231  135228  135234  135237      10
  135231  135228  135234  135240      10  135231  135228  135234  135243      10
  135231  135228  135246  135249      95  135225  135222  135228  135231      10
  135225  135222  135228  135234      10  135225  135222  135228  135246      90
  135225  135222 -135228  135246      29  135225  135222  135252  135255      19
  135225  135222 -135252  135255       3  135225  135222 -135252  135255      20
  135225  135222  135252  135258       3  135222  135228  135234  135237      15
  135222  135228  135234  135240      15  135222  135228  135234  135243      15
  135222  135228  135246  135249      96  135222  135228 -135246  135249      97
  135222  135228 -135246  135249      93  135222  135228 -135246  135249      98
  135222  135252  135258  135261       2  135219  135216  135222  135225       3
  135219  135216  135222  135228       3  135219  135216  135222  135252       3
  135216  135222  135228  135231      10  135312  135309  135315  135318       1
  135312  135309 -135315  135318       2  135309  135315  135321  135324       3
  135294  135285  135279  135297      15  135291  135285  135279  135297      15
  135288  135285  135279  135297      15  135285  135279  135297  135300      15
  135285  135279  135297  135303      15  135285  135279  135297  135306      15
  135282  135279  135285  135288      14  135282  135279  135285  135291      14
  135282  135279  135285  135294      14  135282  135279  135297  135300      14
  135282  135279  135297  135303      14  135282  135279  135297  135306      14
  135276  135270  135264  135309      10  135276  135270  135279  135282      14
  135276  135270  135279  135285      15  135276  135270  135279  135297      15
  135273  135270  135264  135309      10  135273  135270  135279  135282      14
  135273  135270  135279  135285      15  135273  135270  135279  135297      15
  135270  135279  135285  135288      15  135270  135279  135285  135291      15
  135270  135279  135285  135294      15  135270  135279  135297  135300      15
  135270  135279  135297  135303      15  135270  135279  135297  135306      15
  135267  135264  135270  135273      10  135267  135264  135270  135276      10
  135267  135264  135270  135279      10  135267  135264  135309  135312      19
  135267  135264 -135309  135312       3  135267  135264 -135309  135312      20
  135267  135264  135309  135315       3  135264  135270  135279  135282      15
  135264  135309  135315  135318       2  135261  135258  135264  135267       3
  135261  135258  135264  135270       3  135261  135258  135264  135309       3
  135258  135264  135270  135273      10  135258  135264  135270  135276      10
  135354  135351  135357  135360       1  135354  135351 -135357  135360       2
  135351  135357  135363  135366       3  135339  135336  135342  135345       1
  135339  135336 -135342  135345       2  135339  135336  135342  135348       1
  135339  135336 -135342  135348       2  135333  135327  135321  135351      10
  135333  135327  135336  135339      19  135333  135327 -135336  135339       3
  135333  135327 -135336  135339      20  135333  135327  135336  135342       3
  135330  135327  135321  135351      10  135330  135327  135336  135339      19
  135330  135327 -135336  135339       3  135330  135327 -135336  135339      20
  135330  135327  135336  135342       3  135327  135336  135342  135345       2
  135327  135336  135342  135348       2  135324  135321  135327  135330      10
  135324  135321  135327  135333      10  135324  135321  135327  135336      10
  135324  135321  135351  135354      19  135324  135321 -135351  135354       3
  135324  135321 -135351  135354      20  135324  135321  135351  135357       3
  135321  135351  135357  135360       2  135318  135315  135321  135324       3
  135318  135315  135321  135327       3  135318  135315  135321  135351       3
  135315  135321  135327  135330      10  135315  135321  135327  135333      10
  135411  135408  135414  135417       1  135411  135408 -135414  135417       2
  135408  135414  135420  135423       3  135393  135384  135378  135396      15
  135390  135384  135378  135396      15  135387  135384  135378  135396      15
  135384  135378  135396  135399      15  135384  135378  135396  135402      15
  135384  135378  135396  135405      15  135381  135378  135384  135387      14
  135381  135378  135384  135390      14  135381  135378  135384  135393      14
  135381  135378  135396  135399      14  135381  135378  135396  135402      14
  135381  135378  135396  135405      14  135375  135369  135363  135408      10
  135375  135369  135378  135381      14  135375  135369  135378  135384      15
  135375  135369  135378  135396      15  135372  135369  135363  135408      10
  135372  135369  135378  135381      14  135372  135369  135378  135384      15
  135372  135369  135378  135396      15  135369  135378  135384  135387      15
  135369  135378  135384  135390      15  135369  135378  135384  135393      15
  135369  135378  135396  135399      15  135369  135378  135396  135402      15
  135369  135378  135396  135405      15  135366  135363  135369  135372      10
  135366  135363  135369  135375      10  135366  135363  135369  135378      10
  135366  135363  135408  135411      19  135366  135363 -135408  135411       3
  135366  135363 -135408  135411      20  135366  135363  135408  135414       3
  135363  135369  135378  135381      15  135363  135408  135414  135417       2
  135360  135357  135363  135366       3  135360  135357  135363  135369       3
  135360  135357  135363  135408       3  135357  135363  135369  135372      10
  135357  135363  135369  135375      10  135456  135453  135459  135462       1
  135456  135453 -135459  135462       2  135453  135459  135465  135468       3
  135441  135435  135444  135447       3  135441  135435  135444  135450       3
  135438  135435  135444  135447       3  135438  135435  135444  135450       3
  135432  135426  135420  135453      10  135432  135426  135435  135438      14
  135432  135426  135435  135441      14  135432  135426  135435  135444      10
  135429  135426  135420  135453      10  135429  135426  135435  135438      14
  135429  135426  135435  135441      14  135429  135426  135435  135444      10
  135423  135420  135426  135429      10  135423  135420  135426  135432      10
  135423  135420  135426  135435      10  135423  135420  135453  135456      19
  135423  135420 -135453  135456       3  135423  135420 -135453  135456      20
  135423  135420  135453  135459       3  135420  135426  135435  135438      15
  135420  135426  135435  135441      15  135420  135453  135459  135462       2
  135417  135414  135420  135423       3  135417  135414  135420  135426       3
  135417  135414  135420  135453       3  135414  135420  135426  135429      10
  135414  135420  135426  135432      10  135492  135489  135495  135498       1
  135492  135489 -135495  135498       2  135489  135495  135501  135504       3
  135477  135471  135465  135489      10  135477  135471  135480  135483       3
  135477  135471  135480  135486       3  135474  135471  135465  135489      10
  135474  135471  135480  135483       3  135474  135471  135480  135486       3
  135468  135465  135471  135474      10  135468  135465  135471  135477      10
  135468  135465  135471  135480      10  135468  135465  135489  135492      19
  135468  135465 -135489  135492       3  135468  135465 -135489  135492      20
  135468  135465  135489  135495       3  135465  135489  135495  135498       2
  135462  135459  135465  135468       3  135462  135459  135465  135471       3
  135462  135459  135465  135489       3  135459  135465  135471  135474      10
  135459  135465  135471  135477      10  135540  135537  135543  135546       1
  135540  135537 -135543  135546       2  135537  135543  135549  135552       3
  135522  135513  135507  135525      15  135519  135513  135507  135525      15
  135516  135513  135507  135525      15  135513  135507  135525  135528      15
  135513  135507  135525  135531      15  135513  135507  135525  135534      15
  135510  135507  135501  135537      10  135510  135507  135513  135516      14
  135510  135507  135513  135519      14  135510  135507  135513  135522      14
  135510  135507  135525  135528      14  135510  135507  135525  135531      14
  135510  135507  135525  135534      14  135504  135501  135507  135510      10
  135504  135501  135507  135513      10  135504  135501  135507  135525      10
  135504  135501  135537  135540      19  135504  135501 -135537  135540       3
  135504  135501 -135537  135540      20  135504  135501  135537  135543       3
  135501  135507  135513  135516      15  135501  135507  135513  135519      15
  135501  135507  135513  135522      15  135501  135507  135525  135528      15
  135501  135507  135525  135531      15  135501  135507  135525  135534      15
  135501  135537  135543  135546       2  135498  135495  135501  135504       3
  135498  135495  135501  135507       3  135498  135495  135501  135537       3
  135495  135501  135507  135510      10  135588  135594  135597  135600       3
  135588  135594  135597  135603       3  135588  135594  135624  135627       3
  135576  135573  135579  135582       1  135576  135573 -135579  135582       2
  135576  135573  135579  135585       1  135576  135573 -135579  135585       2
  135570  135564  135573  135576      19  135570  135564 -135573  135576       3
  135570  135564 -135573  135576      20  135570  135564  135573  135579       3
  135567  135564  135573  135576      19  135567  135564 -135573  135576       3
  135567  135564 -135573  135576      20  135567  135564  135573  135579       3
  135564  135573  135579  135582       2  135564  135573  135579  135585       2
  135561  135555  135549  135588      10  135561  135555  135564  135567      14
  135561  135555  135564  135570      14  135561  135555  135564  135573      10
  135558  135555  135549  135588      10  135558  135555  135564  135567      14
  135558  135555  135564  135570      14  135558  135555  135564  135573      10
  135552  135549  135555  135558      10  135552  135549  135555  135561      10
  135552  135549  135555  135564      10  135552  135549  135588  135591      19
  135552  135549 -135588  135591       3  135552  135549 -135588  135591      20
  135552  135549  135588  135594       3  135549  135555  135564  135567      15
  135549  135555  135564  135570      15  135546  135543  135549  135552       3
  135546  135543  135549  135555       3  135546  135543  135549  135588       3
  135543  135549  135555  135558      10  135543  135549  135555  135561      10
  135633  135630  135636  135639       1  135633  135630 -135636  135639       2
  135630  135636  135642  135645       3  135627  135624  135630  135633      19
  135627  135624 -135630  135633       3  135627  135624 -135630  135633      20
  135627  135624  135630  135636       3  135624  135630  135636  135639       2
  135621  135615  135624  135627      10  135621  135615  135624  135630      10
  135618  135615  135624  135627      10  135618  135615  135624  135630      10
  135612  135606  135615  135618      14  135612  135606  135615  135621      14
  135612  135606  135615  135624      15  135609  135606  135615  135618      14
  135609  135606  135615  135621      14  135609  135606  135615  135624      15
  135606  135615  135624  135627      10  135603  135597  135594  135624       3
  135603  135597  135606  135609      10  135603  135597  135606  135612      10
  135603  135597  135606  135615      10  135600  135597  135594  135624       3
  135600  135597  135606  135609      10  135600  135597  135606  135612      10
  135600  135597  135606  135615      10  135597  135594  135624  135627       3
  135597  135606  135615  135618      15  135597  135606  135615  135621      15
  135594  135597  135606  135609      10  135594  135597  135606  135612      10
  135594  135624  135615  135618      10  135594  135624  135615  135621      10
  135684  135681  135687  135690       1  135684  135681 -135687  135690       2
  135681  135687  135693  135696       3  135672  135669  135675  135678     138
  135666  135663  135669  135672     176  135666  135663  135669  135675     176
  135663  135669  135675  135678     138  135660  135657  135675  135678     177
  135660  135663  135669  135672     176  135657  135660  135663  135666     182
  135657  135675  135669  135672     138  135654  135648  135642  135681      10
  135654  135648  135657  135660       3  135654  135648  135657  135675       3
  135651  135648  135642  135681      10  135651  135648  135657  135660       3
  135651  135648  135657  135675       3  135648  135657  135675  135678     177
  135645  135642  135648  135651      10  135645  135642  135648  135654      10
  135645  135642  135648  135657      10  135645  135642  135681  135684      19
  135645  135642 -135681  135684       3  135645  135642 -135681  135684      20
  135645  135642  135681  135687       3  135642  135681  135687  135690       2
  135639  135636  135642  135645       3  135639  135636  135642  135648       3
  135639  135636  135642  135681       3  135636  135642  135648  135651      10
  135636  135642  135648  135654      10  135720  135717  135723  135726       1
  135720  135717 -135723  135726       2  135717  135723  135729  135732       3
  135705  135699  135693  135717      10  135705  135699  135708  135711       3
  135705  135699  135708  135714       3  135702  135699  135693  135717      10
  135702  135699  135708  135711       3  135702  135699  135708  135714       3
  135696  135693  135699  135702      10  135696  135693  135699  135705      10
  135696  135693  135699  135708      10  135696  135693  135717  135720      19
  135696  135693 -135717  135720       3  135696  135693 -135717  135720      20
  135696  135693  135717  135723       3  135693  135717  135723  135726       2
  135690  135687  135693  135696       3  135690  135687  135693  135699       3
  135690  135687  135693  135717       3  135687  135693  135699  135702      10
  135687  135693  135699  135705      10  135777  135774  135780  135783       1
  135777  135774 -135780  135783       2  135774  135780  135786  135789       3
  135774  135780  135786  135792       3  135759  135750  135744  135762      15
  135756  135750  135744  135762      15  135753  135750  135744  135762      15
  135750  135744  135762  135765      15  135750  135744  135762  135768      15
  135750  135744  135762  135771      15  135747  135744  135750  135753      14
  135747  135744  135750  135756      14  135747  135744  135750  135759      14
  135747  135744  135762  135765      14  135747  135744  135762  135768      14
  135747  135744  135762  135771      14  135741  135735  135729  135774      10
  135741  135735  135744  135747      14  135741  135735  135744  135750      15
  135741  135735  135744  135762      15  135738  135735  135729  135774      10
  135738  135735  135744  135747      14  135738  135735  135744  135750      15
  135738  135735  135744  135762      15  135735  135744  135750  135753      15
  135735  135744  135750  135756      15  135735  135744  135750  135759      15
  135735  135744  135762  135765      15  135735  135744  135762  135768      15
  135735  135744  135762  135771      15  135732  135729  135735  135738      10
  135732  135729  135735  135741      10  135732  135729  135735  135744      10
  135732  135729  135774  135777      19  135732  135729 -135774  135777       3
  135732  135729 -135774  135777      20  135732  135729  135774  135780       3
  135729  135735  135744  135747      15  135729  135774  135780  135783       2
  135726  135723  135729  135732       3  135726  135723  135729  135735       3
  135726  135723  135729  135774       3  135723  135729  135735  135738      10
  135723  135729  135735  135741      10  135798  135795  135801  135804       1
  135798  135795 -135801  135804       2  135795  135801  135807  135810       3
  135792  135786  135795  135798      19  135792  135786 -135795  135798       3
  135792  135786 -135795  135798      20  135792  135786  135795  135801       3
  135789  135786  135795  135798      19  135789  135786 -135795  135798       3
  135789  135786 -135795  135798      20  135789  135786  135795  135801       3
  135786  135795  135801  135804       2  135783  135780  135786  135789       3
  135783  135780  135786  135792       3  135783  135780  135786  135795       3
  135864  135861  135867  135870       1  135864  135861 -135867  135870       2
  135861  135867  135873  135876       3  135846  135840  135849  135852      10
  135846  135840  135849  135855      10  135846  135840  135849  135858      10
  135843  135840  135849  135852      10  135843  135840  135849  135855      10
  135843  135840  135849  135858      10  135837  135831  135840  135843      10
  135837  135831  135840  135846      10  135837  135831  135840  135849      10
  135834  135831  135840  135843      10  135834  135831  135840  135846      10
  135834  135831  135840  135849      10  135831  135840  135849  135852      10
  135831  135840  135849  135855      10  135831  135840  135849  135858      10
  135828  135822  135831  135834      14  135828  135822  135831  135837      14
  135828  135822  135831  135840      15  135825  135822  135831  135834      14
  135825  135822  135831  135837      14  135825  135822  135831  135840      15
  135822  135831  135840  135843      10  135822  135831  135840  135846      10
  135819  135813  135807  135861      10  135819  135813  135822  135825      14
  135819  135813  135822  135828      14  135819  135813  135822  135831      15
  135816  135813  135807  135861      10  135816  135813  135822  135825      14
  135816  135813  135822  135828      14  135816  135813  135822  135831      15
  135813  135822  135831  135834      15  135813  135822  135831  135837      15
  135810  135807  135813  135816      10  135810  135807  135813  135819      10
  135810  135807  135813  135822      10  135810  135807  135861  135864      19
  135810  135807 -135861  135864       3  135810  135807 -135861  135864      20
  135810  135807  135861  135867       3  135807  135813  135822  135825      15
  135807  135813  135822  135828      15  135807  135861  135867  135870       2
  135804  135801  135807  135810       3  135804  135801  135807  135813       3
  135804  135801  135807  135861       3  135801  135807  135813  135816      10
  135801  135807  135813  135819      10  135912  135909  135915  135918       1
  135912  135909 -135915  135918       2  135909  135915  135921  135924       3
  135909  135915  135921  135927       3  135894  135885  135879  135897      15
  135891  135885  135879  135897      15  135888  135885  135879  135897      15
  135885  135879  135897  135900      15  135885  135879  135897  135903      15
  135885  135879  135897  135906      15  135882  135879  135873  135909      10
  135882  135879  135885  135888      14  135882  135879  135885  135891      14
  135882  135879  135885  135894      14  135882  135879  135897  135900      14
  135882  135879  135897  135903      14  135882  135879  135897  135906      14
  135876  135873  135879  135882      10  135876  135873  135879  135885      10
  135876  135873  135879  135897      10  135876  135873  135909  135912      19
  135876  135873 -135909  135912       3  135876  135873 -135909  135912      20
  135876  135873  135909  135915       3  135873  135879  135885  135888      15
  135873  135879  135885  135891      15  135873  135879  135885  135894      15
  135873  135879  135897  135900      15  135873  135879  135897  135903      15
  135873  135879  135897  135906      15  135873  135909  135915  135918       2
  135870  135867  135873  135876       3  135870  135867  135873  135879       3
  135870  135867  135873  135909       3  135867  135873  135879  135882      10
  135933  135930  135936  135939       1  135933  135930 -135936  135939       2
  135930  135936  135942  135945       3  135927  135921  135930  135933      19
  135927  135921 -135930  135933       3  135927  135921 -135930  135933      20
  135927  135921  135930  135936       3  135924  135921  135930  135933      19
  135924  135921 -135930  135933       3  135924  135921 -135930  135933      20
  135924  135921  135930  135936       3  135921  135930  135936  135939       2
  135918  135915  135921  135924       3  135918  135915  135921  135927       3
  135918  135915  135921  135930       3  135978  135975  135981  135984       1
  135978  135975 -135981  135984       2  135975  135981  135987  135990       3
  135963  135957  135966  135969       3  135963  135957  135966  135972       3
  135960  135957  135966  135969       3  135960  135957  135966  135972       3
  135954  135948  135942  135975      10  135954  135948  135957  135960      14
  135954  135948  135957  135963      14  135954  135948  135957  135966      10
  135951  135948  135942  135975      10  135951  135948  135957  135960      14
  135951  135948  135957  135963      14  135951  135948  135957  135966      10
  135945  135942  135948  135951      10  135945  135942  135948  135954      10
  135945  135942  135948  135957      10  135945  135942  135975  135978      19
  135945  135942 -135975  135978       3  135945  135942 -135975  135978      20
  135945  135942  135975  135981       3  135942  135948  135957  135960      15
  135942  135948  135957  135963      15  135942  135975  135981  135984       2
  135939  135936  135942  135945       3  135939  135936  135942  135948       3
  135939  135936  135942  135975       3  135936  135942  135948  135951      10
  135936  135942  135948  135954      10  136026  136023  136029  136032       1
  136026  136023 -136029  136032       2  136023  136029  136035  136038       3
  136008  135999  135993  136011      15  136005  135999  135993  136011      15
  136002  135999  135993  136011      15  135999  135993  136011  136014      15
  135999  135993  136011  136017      15  135999  135993  136011  136020      15
  135996  135993  135987  136023      10  135996  135993  135999  136002      14
  135996  135993  135999  136005      14  135996  135993  135999  136008      14
  135996  135993  136011  136014      14  135996  135993  136011  136017      14
  135996  135993  136011  136020      14  135990  135987  135993  135996      10
  135990  135987  135993  135999      10  135990  135987  135993  136011      10
  135990  135987  136023  136026      19  135990  135987 -136023  136026       3
  135990  135987 -136023  136026      20  135990  135987  136023  136029       3
  135987  135993  135999  136002      15  135987  135993  135999  136005      15
  135987  135993  135999  136008      15  135987  135993  136011  136014      15
  135987  135993  136011  136017      15  135987  135993  136011  136020      15
  135987  136023  136029  136032       2  135984  135981  135987  135990       3
  135984  135981  135987  135993       3  135984  135981  135987  136023       3
  135981  135987  135993  135996      10  136083  136080  136086  136089       1
  136083  136080 -136086  136089       2  136080  136086  136092  136095       3
  136065  136059  136068  136071      14  136065  136059  136068  136074      14
  136065  136059  136068  136077      14  136062  136059  136068  136071      14
  136062  136059  136068  136074      14  136062  136059  136068  136077      14
  136056  136047  136041  136059      15  136053  136047  136041  136059      15
  136050  136047  136041  136059      15  136047  136041  136059  136062      15
  136047  136041  136059  136065      15  136044  136041  136035  136080      10
  136044  136041  136047  136050      14  136044  136041  136047  136053      14
  136044  136041  136047  136056      14  136044  136041  136059  136062      14
  136044  136041  136059  136065      14  136044  136041  136059  136068      15
  136041  136059  136068  136071      15  136041  136059  136068  136074      15
  136041  136059  136068  136077      15  136038  136035  136041  136044      10
  136038  136035  136041  136047      10  136038  136035  136041  136059      10
  136038  136035  136080  136083      19  136038  136035 -136080  136083       3
  136038  136035 -136080  136083      20  136038  136035  136080  136086       3
  136035  136041  136047  136050      15  136035  136041  136047  136053      15
  136035  136041  136047  136056      15  136035  136041  136059  136062      15
  136035  136041  136059  136065      15  136035  136080  136086  136089       2
  136032  136029  136035  136038       3  136032  136029  136035  136041       3
  136032  136029  136035  136080       3  136029  136035  136041  136044      10
  136131  136128  136134  136137       1  136131  136128 -136134  136137       2
  136128  136134  136140  136143       3  136113  136104  136098  136116      15
  136110  136104  136098  136116      15  136107  136104  136098  136116      15
  136104  136098  136116  136119      15  136104  136098  136116  136122      15
  136104  136098  136116  136125      15  136101  136098  136092  136128      10
  136101  136098  136104  136107      14  136101  136098  136104  136110      14
  136101  136098  136104  136113      14  136101  136098  136116  136119      14
  136101  136098  136116  136122      14  136101  136098  136116  136125      14
  136095  136092  136098  136101      10  136095  136092  136098  136104      10
  136095  136092  136098  136116      10  136095  136092  136128  136131      19
  136095  136092 -136128  136131       3  136095  136092 -136128  136131      20
  136095  136092  136128  136134       3  136092  136098  136104  136107      15
  136092  136098  136104  136110      15  136092  136098  136104  136113      15
  136092  136098  136116  136119      15  136092  136098  136116  136122      15
  136092  136098  136116  136125      15  136092  136128  136134  136137       2
  136089  136086  136092  136095       3  136089  136086  136092  136098       3
  136089  136086  136092  136128       3  136086  136092  136098  136101      10
  136173  136170  136176  136179       1  136173  136170 -136176  136179       2
  136170  136176  136182  136185       3  136161  136152  136146  136164      90
  136161  136152 -136146  136164      29  136158  136152  136146  136164      90
  136158  136152 -136146  136164      29  136155  136152  136146  136164      90
  136155  136152 -136146  136164      29  136152  136146  136164  136167      91
  136152  136146 -136164  136167      92  136152  136146 -136164  136167      93
  136152  136146 -136164  136167      94  136149  136146  136140  136170      10
  136149  136146  136152  136155      10  136149  136146  136152  136158      10
  136149  136146  136152  136161      10  136149  136146  136164  136167      95
  136143  136140  136146  136149      10  136143  136140  136146  136152      10
  136143  136140  136146  136164      90  136143  136140 -136146  136164      29
  136143  136140  136170  136173      19  136143  136140 -136170  136173       3
  136143  136140 -136170  136173      20  136143  136140  136170  136176       3
  136140  136146  136152  136155      15  136140  136146  136152  136158      15
  136140  136146  136152  136161      15  136140  136146  136164  136167      96
  136140  136146 -136164  136167      97  136140  136146 -136164  136167      93
  136140  136146 -136164  136167      98  136140  136170  136176  136179       2
  136137  136134  136140  136143       3  136137  136134  136140  136146       3
  136137  136134  136140  136170       3  136134  136140  136146  136149      10
  136239  136236  136242  136245       1  136239  136236 -136242  136245       2
  136236  136242  136248  136251       3  136221  136215  136224  136227      10
  136221  136215  136224  136230      10  136221  136215  136224  136233      10
  136218  136215  136224  136227      10  136218  136215  136224  136230      10
  136218  136215  136224  136233      10  136212  136206  136215  136218      10
  136212  136206  136215  136221      10  136212  136206  136215  136224      10
  136209  136206  136215  136218      10  136209  136206  136215  136221      10
  136209  136206  136215  136224      10  136206  136215  136224  136227      10
  136206  136215  136224  136230      10  136206  136215  136224  136233      10
  136203  136197  136206  136209      14  136203  136197  136206  136212      14
  136203  136197  136206  136215      15  136200  136197  136206  136209      14
  136200  136197  136206  136212      14  136200  136197  136206  136215      15
  136197  136206  136215  136218      10  136197  136206  136215  136221      10
  136194  136188  136182  136236      10  136194  136188  136197  136200      14
  136194  136188  136197  136203      14  136194  136188  136197  136206      15
  136191  136188  136182  136236      10  136191  136188  136197  136200      14
  136191  136188  136197  136203      14  136191  136188  136197  136206      15
  136188  136197  136206  136209      15  136188  136197  136206  136212      15
  136185  136182  136188  136191      10  136185  136182  136188  136194      10
  136185  136182  136188  136197      10  136185  136182  136236  136239      19
  136185  136182 -136236  136239       3  136185  136182 -136236  136239      20
  136185  136182  136236  136242       3  136182  136188  136197  136200      15
  136182  136188  136197  136203      15  136182  136236  136242  136245       2
  136179  136176  136182  136185       3  136179  136176  136182  136188       3
  136179  136176  136182  136236       3  136176  136182  136188  136191      10
  136176  136182  136188  136194      10  136275  136272  136278  136281       1
  136275  136272 -136278  136281       2  136272  136278  136284  136287       3
  136260  136254  136248  136272      10  136260  136254  136263  136266       3
  136260  136254  136263  136269       3  136257  136254  136248  136272      10
  136257  136254  136263  136266       3  136257  136254  136263  136269       3
  136251  136248  136254  136257      10  136251  136248  136254  136260      10
  136251  136248  136254  136263      10  136251  136248  136272  136275      19
  136251  136248 -136272  136275       3  136251  136248 -136272  136275      20
  136251  136248  136272  136278       3  136248  136272  136278  136281       2
  136245  136242  136248  136251       3  136245  136242  136248  136254       3
  136245  136242  136248  136272       3  136242  136248  136254  136257      10
  136242  136248  136254  136260      10  136311  136308  136314  136317       1
  136311  136308 -136314  136317       2  136308  136314  136320  136323       3
  136296  136290  136284  136308      10  136296  136290  136299  136302       3
  136296  136290  136299  136305       3  136293  136290  136284  136308      10
  136293  136290  136299  136302       3  136293  136290  136299  136305       3
  136287  136284  136290  136293      10  136287  136284  136290  136296      10
  136287  136284  136290  136299      10  136287  136284  136308  136311      19
  136287  136284 -136308  136311       3  136287  136284 -136308  136311      20
  136287  136284  136308  136314       3  136284  136308  136314  136317       2
  136281  136278  136284  136287       3  136281  136278  136284  136290       3
  136281  136278  136284  136308       3  136278  136284  136290  136293      10
  136278  136284  136290  136296      10  136341  136338  136344  136347       1
  136341  136338 -136344  136347       2  136338  136344  136350  136353       3
  136335  136326  136320  136338      10  136332  136326  136320  136338      10
  136329  136326  136320  136338      10  136323  136320  136326  136329      10
  136323  136320  136326  136332      10  136323  136320  136326  136335      10
  136323  136320  136338  136341      19  136323  136320 -136338  136341       3
  136323  136320 -136338  136341      20  136323  136320  136338  136344       3
  136320  136338  136344  136347       2  136317  136314  136320  136323       3
  136317  136314  136320  136326       3  136317  136314  136320  136338       3
  136314  136320  136326  136329      10  136314  136320  136326  136332      10
  136314  136320  136326  136335      10  136392  136389  136395  136398       1
  136392  136389 -136395  136398       2  136389  136395  136401  136404       3
  136371  136365  136374  136377      63  136368  136365  136374  136377      63
  136365  136374  136377  136380      63  136365  136374  136377  136383      63
  136365  136374  136377  136386      63  136362  136356  136350  136389      10
  136362  136356  136365  136368      10  136362  136356  136365  136371      10
  136362  136356  136365  136374      10  136359  136356  136350  136389      10
  136359  136356  136365  136368      10  136359  136356  136365  136371      10
  136359  136356  136365  136374      10  136353  136350  136356  136359      10
  136353  136350  136356  136362      10  136353  136350  136356  136365      10
  136353  136350  136389  136392      19  136353  136350 -136389  136392       3
  136353  136350 -136389  136392      20  136353  136350  136389  136395       3
  136350  136356  136365  136368      10  136350  136356  136365  136371      10
  136350  136389  136395  136398       2  136347  136344  136350  136353       3
  136347  136344  136350  136356       3  136347  136344  136350  136389       3
  136344  136350  136356  136359      10  136344  136350  136356  136362      10
  136449  136446  136452  136455       1  136449  136446 -136452  136455       2
  136446  136452  136458  136461       3  136431  136422  136416  136434      15
  136428  136422  136416  136434      15  136425  136422  136416  136434      15
  136422  136416  136434  136437      15  136422  136416  136434  136440      15
  136422  136416  136434  136443      15  136419  136416  136422  136425      14
  136419  136416  136422  136428      14  136419  136416  136422  136431      14
  136419  136416  136434  136437      14  136419  136416  136434  136440      14
  136419  136416  136434  136443      14  136413  136407  136401  136446      10
  136413  136407  136416  136419      14  136413  136407  136416  136422      15
  136413  136407  136416  136434      15  136410  136407  136401  136446      10
  136410  136407  136416  136419      14  136410  136407  136416  136422      15
  136410  136407  136416  136434      15  136407  136416  136422  136425      15
  136407  136416  136422  136428      15  136407  136416  136422  136431      15
  136407  136416  136434  136437      15  136407  136416  136434  136440      15
  136407  136416  136434  136443      15  136404  136401  136407  136410      10
  136404  136401  136407  136413      10  136404  136401  136407  136416      10
  136404  136401  136446  136449      19  136404  136401 -136446  136449       3
  136404  136401 -136446  136449      20  136404  136401  136446  136452       3
  136401  136407  136416  136419      15  136401  136446  136452  136455       2
  136398  136395  136401  136404       3  136398  136395  136401  136407       3
  136398  136395  136401  136446       3  136395  136401  136407  136410      10
  136395  136401  136407  136413      10  136506  136503  136509  136512       1
  136506  136503 -136509  136512       2  136503  136509  136515  136518       3
  136488  136479  136473  136491      15  136485  136479  136473  136491      15
  136482  136479  136473  136491      15  136479  136473  136491  136494      15
  136479  136473  136491  136497      15  136479  136473  136491  136500      15
  136476  136473  136479  136482      14  136476  136473  136479  136485      14
  136476  136473  136479  136488      14  136476  136473  136491  136494      14
  136476  136473  136491  136497      14  136476  136473  136491  136500      14
  136470  136464  136458  136503      10  136470  136464  136473  136476      14
  136470  136464  136473  136479      15  136470  136464  136473  136491      15
  136467  136464  136458  136503      10  136467  136464  136473  136476      14
  136467  136464  136473  136479      15  136467  136464  136473  136491      15
  136464  136473  136479  136482      15  136464  136473  136479  136485      15
  136464  136473  136479  136488      15  136464  136473  136491  136494      15
  136464  136473  136491  136497      15  136464  136473  136491  136500      15
  136461  136458  136464  136467      10  136461  136458  136464  136470      10
  136461  136458  136464  136473      10  136461  136458  136503  136506      19
  136461  136458 -136503  136506       3  136461  136458 -136503  136506      20
  136461  136458  136503  136509       3  136458  136464  136473  136476      15
  136458  136503  136509  136512       2  136455  136452  136458  136461       3
  136455  136452  136458  136464       3  136455  136452  136458  136503       3
  136452  136458  136464  136467      10  136452  136458  136464  136470      10
  136572  136569  136575  136578       1  136572  136569 -136575  136578       2
  136569  136575  136581  136584       3  136569  136575  136581  136587       3
  136554  136548  136557  136560      10  136554  136548  136557  136563      10
  136554  136548  136557  136566      10  136551  136548  136557  136560      10
  136551  136548  136557  136563      10  136551  136548  136557  136566      10
  136545  136539  136548  136551      10  136545  136539  136548  136554      10
  136545  136539  136548  136557      10  136542  136539  136548  136551      10
  136542  136539  136548  136554      10  136542  136539  136548  136557      10
  136539  136548  136557  136560      10  136539  136548  136557  136563      10
  136539  136548  136557  136566      10  136536  136530  136539  136542      14
  136536  136530  136539  136545      14  136536  136530  136539  136548      15
  136533  136530  136539  136542      14  136533  136530  136539  136545      14
  136533  136530  136539  136548      15  136530  136539  136548  136551      10
  136530  136539  136548  136554      10  136527  136521  136515  136569      10
  136527  136521  136530  136533      14  136527  136521  136530  136536      14
  136527  136521  136530  136539      15  136524  136521  136515  136569      10
  136524  136521  136530  136533      14  136524  136521  136530  136536      14
  136524  136521  136530  136539      15  136521  136530  136539  136542      15
  136521  136530  136539  136545      15  136518  136515  136521  136524      10
  136518  136515  136521  136527      10  136518  136515  136521  136530      10
  136518  136515  136569  136572      19  136518  136515 -136569  136572       3
  136518  136515 -136569  136572      20  136518  136515  136569  136575       3
  136515  136521  136530  136533      15  136515  136521  136530  136536      15
  136515  136569  136575  136578       2  136512  136509  136515  136518       3
  136512  136509  136515  136521       3  136512  136509  136515  136569       3
  136509  136515  136521  136524      10  136509  136515  136521  136527      10
  136593  136590  136596  136599       1  136593  136590 -136596  136599       2
  136590  136596  136602  136605       3  136587  136581  136590  136593      19
  136587  136581 -136590  136593       3  136587  136581 -136590  136593      20
  136587  136581  136590  136596       3  136584  136581  136590  136593      19
  136584  136581 -136590  136593       3  136584  136581 -136590  136593      20
  136584  136581  136590  136596       3  136581  136590  136596  136599       2
  136578  136575  136581  136584       3  136578  136575  136581  136587       3
  136578  136575  136581  136590       3  136659  136656  136662  136665       1
  136659  136656 -136662  136665       2  136656  136662  136668  136671       3
  136656  136662  136668  136674       3  136641  136635  136644  136647      10
  136641  136635  136644  136650      10  136641  136635  136644  136653      10
  136638  136635  136644  136647      10  136638  136635  136644  136650      10
  136638  136635  136644  136653      10  136632  136626  136635  136638      10
  136632  136626  136635  136641      10  136632  136626  136635  136644      10
  136629  136626  136635  136638      10  136629  136626  136635  136641      10
  136629  136626  136635  136644      10  136626  136635  136644  136647      10
  136626  136635  136644  136650      10  136626  136635  136644  136653      10
  136623  136617  136626  136629      14  136623  136617  136626  136632      14
  136623  136617  136626  136635      15  136620  136617  136626  136629      14
  136620  136617  136626  136632      14  136620  136617  136626  136635      15
  136617  136626  136635  136638      10  136617  136626  136635  136641      10
  136614  136608  136602  136656      10  136614  136608  136617  136620      14
  136614  136608  136617  136623      14  136614  136608  136617  136626      15
  136611  136608  136602  136656      10  136611  136608  136617  136620      14
  136611  136608  136617  136623      14  136611  136608  136617  136626      15
  136608  136617  136626  136629      15  136608  136617  136626  136632      15
  136605  136602  136608  136611      10  136605  136602  136608  136614      10
  136605  136602  136608  136617      10  136605  136602  136656  136659      19
  136605  136602 -136656  136659       3  136605  136602 -136656  136659      20
  136605  136602  136656  136662       3  136602  136608  136617  136620      15
  136602  136608  136617  136623      15  136602  136656  136662  136665       2
  136599  136596  136602  136605       3  136599  136596  136602  136608       3
  136599  136596  136602  136656       3  136596  136602  136608  136611      10
  136596  136602  136608  136614      10  136680  136677  136683  136686       1
  136680  136677 -136683  136686       2  136677  136683  136689  136692       3
  136674  136668  136677  136680      19  136674  136668 -136677  136680       3
  136674  136668 -136677  136680      20  136674  136668  136677  136683       3
  136671  136668  136677  136680      19  136671  136668 -136677  136680       3
  136671  136668 -136677  136680      20  136671  136668  136677  136683       3
  136668  136677  136683  136686       2  136665  136662  136668  136671       3
  136665  136662  136668  136674       3  136665  136662  136668  136677       3
  136716  136713  136719  136722       1  136716  136713 -136719  136722       2
  136713  136719  136725  136728       3  136701  136695  136689  136713      10
  136701  136695  136704  136707       3  136701  136695  136704  136710       3
  136698  136695  136689  136713      10  136698  136695  136704  136707       3
  136698  136695  136704  136710       3  136692  136689  136695  136698      10
  136692  136689  136695  136701      10  136692  136689  136695  136704      10
  136692  136689  136713  136716      19  136692  136689 -136713  136716       3
  136692  136689 -136713  136716      20  136692  136689  136713  136719       3
  136689  136713  136719  136722       2  136686  136683  136689  136692       3
  136686  136683  136689  136695       3  136686  136683  136689  136713       3
  136683  136689  136695  136698      10  136683  136689  136695  136701      10
  136782  136779  136785  136788       1  136782  136779 -136785  136788       2
  136779  136785  136791  136794       3  136764  136758  136767  136770      10
  136764  136758  136767  136773      10  136764  136758  136767  136776      10
  136761  136758  136767  136770      10  136761  136758  136767  136773      10
  136761  136758  136767  136776      10  136755  136749  136758  136761      10
  136755  136749  136758  136764      10  136755  136749  136758  136767      10
  136752  136749  136758  136761      10  136752  136749  136758  136764      10
  136752  136749  136758  136767      10  136749  136758  136767  136770      10
  136749  136758  136767  136773      10  136749  136758  136767  136776      10
  136746  136740  136749  136752      14  136746  136740  136749  136755      14
  136746  136740  136749  136758      15  136743  136740  136749  136752      14
  136743  136740  136749  136755      14  136743  136740  136749  136758      15
  136740  136749  136758  136761      10  136740  136749  136758  136764      10
  136737  136731  136725  136779      10  136737  136731  136740  136743      14
  136737  136731  136740  136746      14  136737  136731  136740  136749      15
  136734  136731  136725  136779      10  136734  136731  136740  136743      14
  136734  136731  136740  136746      14  136734  136731  136740  136749      15
  136731  136740  136749  136752      15  136731  136740  136749  136755      15
  136728  136725  136731  136734      10  136728  136725  136731  136737      10
  136728  136725  136731  136740      10  136728  136725  136779  136782      19
  136728  136725 -136779  136782       3  136728  136725 -136779  136782      20
  136728  136725  136779  136785       3  136725  136731  136740  136743      15
  136725  136731  136740  136746      15  136725  136779  136785  136788       2
  136722  136719  136725  136728       3  136722  136719  136725  136731       3
  136722  136719  136725  136779       3  136719  136725  136731  136734      10
  136719  136725  136731  136737      10  136812  136809  136815  136818       1
  136812  136809 -136815  136818       2  136809  136815  136821  136824       3
  136806  136797  136791  136809      10  136803  136797  136791  136809      10
  136800  136797  136791  136809      10  136794  136791  136797  136800      10
  136794  136791  136797  136803      10  136794  136791  136797  136806      10
  136794  136791  136809  136812      19  136794  136791 -136809  136812       3
  136794  136791 -136809  136812      20  136794  136791  136809  136815       3
  136791  136809  136815  136818       2  136788  136785  136791  136794       3
  136788  136785  136791  136797       3  136788  136785  136791  136809       3
  136785  136791  136797  136800      10  136785  136791  136797  136803      10
  136785  136791  136797  136806      10  136863  136860  136866  136869       1
  136863  136860 -136866  136869       2  136860  136866  136872  136875       3
  136848  136845  136851  136854       1  136848  136845 -136851  136854       2
  136848  136845  136851  136857       1  136848  136845 -136851  136857       2
  136842  136836  136845  136848      19  136842  136836 -136845  136848       3
  136842  136836 -136845  136848      20  136842  136836  136845  136851       3
  136839  136836  136845  136848      19  136839  136836 -136845  136848       3
  136839  136836 -136845  136848      20  136839  136836  136845  136851       3
  136836  136845  136851  136854       2  136836  136845  136851  136857       2
  136833  136827  136821  136860      10  136833  136827  136836  136839      14
  136833  136827  136836  136842      14  136833  136827  136836  136845      10
  136830  136827  136821  136860      10  136830  136827  136836  136839      14
  136830  136827  136836  136842      14  136830  136827  136836  136845      10
  136824  136821  136827  136830      10  136824  136821  136827  136833      10
  136824  136821  136827  136836      10  136824  136821  136860  136863      19
  136824  136821 -136860  136863       3  136824  136821 -136860  136863      20
  136824  136821  136860  136866       3  136821  136827  136836  136839      15
  136821  136827  136836  136842      15  136821  136860  136866  136869       2
  136818  136815  136821  136824       3  136818  136815  136821  136827       3
  136818  136815  136821  136860       3  136815  136821  136827  136830      10
  136815  136821  136827  136833      10  136920  136917  136923  136926       1
  136920  136917 -136923  136926       2  136917  136923  136929  136932       3
  136902  136896  136905  136908      14  136902  136896  136905  136911      14
  136902  136896  136905  136914      14  136899  136896  136905  136908      14
  136899  136896  136905  136911      14  136899  136896  136905  136914      14
  136893  136884  136878  136896      15  136890  136884  136878  136896      15
  136887  136884  136878  136896      15  136884  136878  136896  136899      15
  136884  136878  136896  136902      15  136881  136878  136872  136917      10
  136881  136878  136884  136887      14  136881  136878  136884  136890      14
  136881  136878  136884  136893      14  136881  136878  136896  136899      14
  136881  136878  136896  136902      14  136881  136878  136896  136905      15
  136878  136896  136905  136908      15  136878  136896  136905  136911      15
  136878  136896  136905  136914      15  136875  136872  136878  136881      10
  136875  136872  136878  136884      10  136875  136872  136878  136896      10
  136875  136872  136917  136920      19  136875  136872 -136917  136920       3
  136875  136872 -136917  136920      20  136875  136872  136917  136923       3
  136872  136878  136884  136887      15  136872  136878  136884  136890      15
  136872  136878  136884  136893      15  136872  136878  136896  136899      15
  136872  136878  136896  136902      15  136872  136917  136923  136926       2
  136869  136866  136872  136875       3  136869  136866  136872  136878       3
  136869  136866  136872  136917       3  136866  136872  136878  136881      10
  136965  136962  136968  136971       1  136965  136962 -136968  136971       2
  136962  136968  136974  136977       3  136950  136944  136953  136956       3
  136950  136944  136953  136959       3  136947  136944  136953  136956       3
  136947  136944  136953  136959       3  136941  136935  136929  136962      10
  136941  136935  136944  136947      14  136941  136935  136944  136950      14
  136941  136935  136944  136953      10  136938  136935  136929  136962      10
  136938  136935  136944  136947      14  136938  136935  136944  136950      14
  136938  136935  136944  136953      10  136932  136929  136935  136938      10
  136932  136929  136935  136941      10  136932  136929  136935  136944      10
  136932  136929  136962  136965      19  136932  136929 -136962  136965       3
  136932  136929 -136962  136965      20  136932  136929  136962  136968       3
  136929  136935  136944  136947      15  136929  136935  136944  136950      15
  136929  136962  136968  136971       2  136926  136923  136929  136932       3
  136926  136923  136929  136935       3  136926  136923  136929  136962       3
  136923  136929  136935  136938      10  136923  136929  136935  136941      10
  137031  137028  137034  137037       1  137031  137028 -137034  137037       2
  137028  137034  137040  137043       3  137013  137007  137016  137019      10
  137013  137007  137016  137022      10  137013  137007  137016  137025      10
  137010  137007  137016  137019      10  137010  137007  137016  137022      10
  137010  137007  137016  137025      10  137004  136998  137007  137010      10
  137004  136998  137007  137013      10  137004  136998  137007  137016      10
  137001  136998  137007  137010      10  137001  136998  137007  137013      10
  137001  136998  137007  137016      10  136998  137007  137016  137019      10
  136998  137007  137016  137022      10  136998  137007  137016  137025      10
  136995  136989  136998  137001      14  136995  136989  136998  137004      14
  136995  136989  136998  137007      15  136992  136989  136998  137001      14
  136992  136989  136998  137004      14  136992  136989  136998  137007      15
  136989  136998  137007  137010      10  136989  136998  137007  137013      10
  136986  136980  136974  137028      10  136986  136980  136989  136992      14
  136986  136980  136989  136995      14  136986  136980  136989  136998      15
  136983  136980  136974  137028      10  136983  136980  136989  136992      14
  136983  136980  136989  136995      14  136983  136980  136989  136998      15
  136980  136989  136998  137001      15  136980  136989  136998  137004      15
  136977  136974  136980  136983      10  136977  136974  136980  136986      10
  136977  136974  136980  136989      10  136977  136974  137028  137031      19
  136977  136974 -137028  137031       3  136977  136974 -137028  137031      20
  136977  136974  137028  137034       3  136974  136980  136989  136992      15
  136974  136980  136989  136995      15  136974  137028  137034  137037       2
  136971  136968  136974  136977       3  136971  136968  136974  136980       3
  136971  136968  136974  137028       3  136968  136974  136980  136983      10
  136968  136974  136980  136986      10  137103  137100  137106  137109       1
  137103  137100 -137106  137109       2  137100  137106  137112  137115       3
  137088  137082  137079  137091      51  137088  137082 -137079  137091       6
  137085  137082  137079  137091      51  137085  137082 -137079  137091       6
  137082  137079  137091  137094      51  137082  137079 -137091  137094       6
  137082  137079  137091  137097      51  137082  137079 -137091  137097       6
  137076  137073  137079  137082      51  137076  137073 -137079  137082       6
  137076  137073  137079  137091      51  137076  137073 -137079  137091       6
  137073  137079  137082  137085      51  137073  137079 -137082  137085       6
  137073  137079  137082  137088      51  137073  137079 -137082  137088       6
  137073  137079  137091  137094      51  137073  137079 -137091  137094       6
  137073  137079  137091  137097      51  137073  137079 -137091  137097       6
  137070  137064  137073  137076      29  137070  137064  137073  137079      29
  137067  137064  137073  137076      29  137067  137064  137073  137079      29
  137061  137055  137064  137067      10  137061  137055  137064  137070      10
  137061  137055  137064  137073      10  137058  137055  137064  137067      10
  137058  137055  137064  137070      10  137058  137055  137064  137073      10
  137055  137064  137073  137076      29  137052  137046  137040  137100      10
  137052  137046  137055  137058      14  137052  137046  137055  137061      14
  137052  137046  137055  137064      15  137049  137046  137040  137100      10
  137049  137046  137055  137058      14  137049  137046  137055  137061      14
  137049  137046  137055  137064      15  137046  137055  137064  137067      10
  137046  137055  137064  137070      10  137043  137040  137046  137049      10
  137043  137040  137046  137052      10  137043  137040  137046  137055      10
  137043  137040  137100  137103      19  137043  137040 -137100  137103       3
  137043  137040 -137100  137103      20  137043  137040  137100  137106       3
  137040  137046  137055  137058      15  137040  137046  137055  137061      15
  137040  137100  137106  137109       2  137037  137034  137040  137043       3
  137037  137034  137040  137046       3  137037  137034  137040  137100       3
  137034  137040  137046  137049      10  137034  137040  137046  137052      10
  137160  137157  137163  137166       1  137160  137157 -137163  137166       2
  137157  137163  137169  137172       3  137142  137136  137145  137148      14
  137142  137136  137145  137151      14  137142  137136  137145  137154      14
  137139  137136  137145  137148      14  137139  137136  137145  137151      14
  137139  137136  137145  137154      14  137133  137124  137118  137136      15
  137130  137124  137118  137136      15  137127  137124  137118  137136      15
  137124  137118  137136  137139      15  137124  137118  137136  137142      15
  137121  137118  137112  137157      10  137121  137118  137124  137127      14
  137121  137118  137124  137130      14  137121  137118  137124  137133      14
  137121  137118  137136  137139      14  137121  137118  137136  137142      14
  137121  137118  137136  137145      15  137118  137136  137145  137148      15
  137118  137136  137145  137151      15  137118  137136  137145  137154      15
  137115  137112  137118  137121      10  137115  137112  137118  137124      10
  137115  137112  137118  137136      10  137115  137112  137157  137160      19
  137115  137112 -137157  137160       3  137115  137112 -137157  137160      20
  137115  137112  137157  137163       3  137112  137118  137124  137127      15
  137112  137118  137124  137130      15  137112  137118  137124  137133      15
  137112  137118  137136  137139      15  137112  137118  137136  137142      15
  137112  137157  137163  137166       2  137109  137106  137112  137115       3
  137109  137106  137112  137118       3  137109  137106  137112  137157       3
  137106  137112  137118  137121      10  137211  137208  137214  137217       1
  137211  137208 -137214  137217       2  137208  137214  137220  137223       3
  137196  137193  137199  137202       1  137196  137193 -137199  137202       2
  137196  137193  137199  137205       1  137196  137193 -137199  137205       2
  137190  137184  137193  137196      19  137190  137184 -137193  137196       3
  137190  137184 -137193  137196      20  137190  137184  137193  137199       3
  137187  137184  137193  137196      19  137187  137184 -137193  137196       3
  137187  137184 -137193  137196      20  137187  137184  137193  137199       3
  137184  137193  137199  137202       2  137184  137193  137199  137205       2
  137181  137175  137169  137208      10  137181  137175  137184  137187      14
  137181  137175  137184  137190      14  137181  137175  137184  137193      10
  137178  137175  137169  137208      10  137178  137175  137184  137187      14
  137178  137175  137184  137190      14  137178  137175  137184  137193      10
  137172  137169  137175  137178      10  137172  137169  137175  137181      10
  137172  137169  137175  137184      10  137172  137169  137208  137211      19
  137172  137169 -137208  137211       3  137172  137169 -137208  137211      20
  137172  137169  137208  137214       3  137169  137175  137184  137187      15
  137169  137175  137184  137190      15  137169  137208  137214  137217       2
  137166  137163  137169  137172       3  137166  137163  137169  137175       3
  137166  137163  137169  137208       3  137163  137169  137175  137178      10
  137163  137169  137175  137181      10  137256  137253  137259  137262       1
  137256  137253 -137259  137262       2  137253  137259  137265  137268       3
  137241  137235  137244  137247       3  137241  137235  137244  137250       3
  137238  137235  137244  137247       3  137238  137235  137244  137250       3
  137232  137226  137220  137253      10  137232  137226  137235  137238      14
  137232  137226  137235  137241      14  137232  137226  137235  137244      10
  137229  137226  137220  137253      10  137229  137226  137235  137238      14
  137229  137226  137235  137241      14  137229  137226  137235  137244      10
  137223  137220  137226  137229      10  137223  137220  137226  137232      10
  137223  137220  137226  137235      10  137223  137220  137253  137256      19
  137223  137220 -137253  137256       3  137223  137220 -137253  137256      20
  137223  137220  137253  137259       3  137220  137226  137235  137238      15
  137220  137226  137235  137241      15  137220  137253  137259  137262       2
  137217  137214  137220  137223       3  137217  137214  137220  137226       3
  137217  137214  137220  137253       3  137214  137220  137226  137229      10
  137214  137220  137226  137232      10  137313  137310  137316  137319       1
  137313  137310 -137316  137319       2  137310  137316  137322  137325       3
  137295  137289  137298  137301      14  137295  137289  137298  137304      14
  137295  137289  137298  137307      14  137292  137289  137298  137301      14
  137292  137289  137298  137304      14  137292  137289  137298  137307      14
  137286  137277  137271  137289      15  137283  137277  137271  137289      15
  137280  137277  137271  137289      15  137277  137271  137289  137292      15
  137277  137271  137289  137295      15  137274  137271  137265  137310      10
  137274  137271  137277  137280      14  137274  137271  137277  137283      14
  137274  137271  137277  137286      14  137274  137271  137289  137292      14
  137274  137271  137289  137295      14  137274  137271  137289  137298      15
  137271  137289  137298  137301      15  137271  137289  137298  137304      15
  137271  137289  137298  137307      15  137268  137265  137271  137274      10
  137268  137265  137271  137277      10  137268  137265  137271  137289      10
  137268  137265  137310  137313      19  137268  137265 -137310  137313       3
  137268  137265 -137310  137313      20  137268  137265  137310  137316       3
  137265  137271  137277  137280      15  137265  137271  137277  137283      15
  137265  137271  137277  137286      15  137265  137271  137289  137292      15
  137265  137271  137289  137295      15  137265  137310  137316  137319       2
  137262  137259  137265  137268       3  137262  137259  137265  137271       3
  137262  137259  137265  137310       3  137259  137265  137271  137274      10
  137370  137367  137373  137376       1  137370  137367 -137373  137376       2
  137367  137373  137379  137382       3  137352  137346  137355  137358      14
  137352  137346  137355  137361      14  137352  137346  137355  137364      14
  137349  137346  137355  137358      14  137349  137346  137355  137361      14
  137349  137346  137355  137364      14  137343  137334  137328  137346      15
  137340  137334  137328  137346      15  137337  137334  137328  137346      15
  137334  137328  137346  137349      15  137334  137328  137346  137352      15
  137331  137328  137322  137367      10  137331  137328  137334  137337      14
  137331  137328  137334  137340      14  137331  137328  137334  137343      14
  137331  137328  137346  137349      14  137331  137328  137346  137352      14
  137331  137328  137346  137355      15  137328  137346  137355  137358      15
  137328  137346  137355  137361      15  137328  137346  137355  137364      15
  137325  137322  137328  137331      10  137325  137322  137328  137334      10
  137325  137322  137328  137346      10  137325  137322  137367  137370      19
  137325  137322 -137367  137370       3  137325  137322 -137367  137370      20
  137325  137322  137367  137373       3  137322  137328  137334  137337      15
  137322  137328  137334  137340      15  137322  137328  137334  137343      15
  137322  137328  137346  137349      15  137322  137328  137346  137352      15
  137322  137367  137373  137376       2  137319  137316  137322  137325       3
  137319  137316  137322  137328       3  137319  137316  137322  137367       3
  137316  137322  137328  137331      10  137415  137412  137418  137421       1
  137415  137412 -137418  137421       2  137412  137418  137424  137427       3
  137400  137394  137403  137406       3  137400  137394  137403  137409       3
  137397  137394  137403  137406       3  137397  137394  137403  137409       3
  137391  137385  137379  137412      10  137391  137385  137394  137397      14
  137391  137385  137394  137400      14  137391  137385  137394  137403      10
  137388  137385  137379  137412      10  137388  137385  137394  137397      14
  137388  137385  137394  137400      14  137388  137385  137394  137403      10
  137382  137379  137385  137388      10  137382  137379  137385  137391      10
  137382  137379  137385  137394      10  137382  137379  137412  137415      19
  137382  137379 -137412  137415       3  137382  137379 -137412  137415      20
  137382  137379  137412  137418       3  137379  137385  137394  137397      15
  137379  137385  137394  137400      15  137379  137412  137418  137421       2
  137376  137373  137379  137382       3  137376  137373  137379  137385       3
  137376  137373  137379  137412       3  137373  137379  137385  137388      10
  137373  137379  137385  137391      10  137466  137463  137469  137472       1
  137466  137463 -137469  137472       2  137463  137469  137475  137478       3
  137451  137448  137454  137457       1  137451  137448 -137454  137457       2
  137451  137448  137454  137460       1  137451  137448 -137454  137460       2
  137445  137439  137448  137451      19  137445  137439 -137448  137451       3
  137445  137439 -137448  137451      20  137445  137439  137448  137454       3
  137442  137439  137448  137451      19  137442  137439 -137448  137451       3
  137442  137439 -137448  137451      20  137442  137439  137448  137454       3
  137439  137448  137454  137457       2  137439  137448  137454  137460       2
  137436  137430  137424  137463      10  137436  137430  137439  137442      14
  137436  137430  137439  137445      14  137436  137430  137439  137448      10
  137433  137430  137424  137463      10  137433  137430  137439  137442      14
  137433  137430  137439  137445      14  137433  137430  137439  137448      10
  137427  137424  137430  137433      10  137427  137424  137430  137436      10
  137427  137424  137430  137439      10  137427  137424  137463  137466      19
  137427  137424 -137463  137466       3  137427  137424 -137463  137466      20
  137427  137424  137463  137469       3  137424  137430  137439  137442      15
  137424  137430  137439  137445      15  137424  137463  137469  137472       2
  137421  137418  137424  137427       3  137421  137418  137424  137430       3
  137421  137418  137424  137463       3  137418  137424  137430  137433      10
  137418  137424  137430  137436      10  137523  137520  137526  137529       1
  137523  137520 -137526  137529       2  137520  137526  137532  137535       3
  137505  137496  137490  137508      15  137502  137496  137490  137508      15
  137499  137496  137490  137508      15  137496  137490  137508  137511      15
  137496  137490  137508  137514      15  137496  137490  137508  137517      15
  137493  137490  137496  137499      14  137493  137490  137496  137502      14
  137493  137490  137496  137505      14  137493  137490  137508  137511      14
  137493  137490  137508  137514      14  137493  137490  137508  137517      14
  137487  137481  137475  137520      10  137487  137481  137490  137493      14
  137487  137481  137490  137496      15  137487  137481  137490  137508      15
  137484  137481  137475  137520      10  137484  137481  137490  137493      14
  137484  137481  137490  137496      15  137484  137481  137490  137508      15
  137481  137490  137496  137499      15  137481  137490  137496  137502      15
  137481  137490  137496  137505      15  137481  137490  137508  137511      15
  137481  137490  137508  137514      15  137481  137490  137508  137517      15
  137478  137475  137481  137484      10  137478  137475  137481  137487      10
  137478  137475  137481  137490      10  137478  137475  137520  137523      19
  137478  137475 -137520  137523       3  137478  137475 -137520  137523      20
  137478  137475  137520  137526       3  137475  137481  137490  137493      15
  137475  137520  137526  137529       2  137472  137469  137475  137478       3
  137472  137469  137475  137481       3  137472  137469  137475  137520       3
  137469  137475  137481  137484      10  137469  137475  137481  137487      10
  137559  137556  137562  137565       1  137559  137556 -137562  137565       2
  137556  137562  137568  137571       3  137544  137538  137532  137556      10
  137544  137538  137547  137550       3  137544  137538  137547  137553       3
  137541  137538  137532  137556      10  137541  137538  137547  137550       3
  137541  137538  137547  137553       3  137535  137532  137538  137541      10
  137535  137532  137538  137544      10  137535  137532  137538  137547      10
  137535  137532  137556  137559      19  137535  137532 -137556  137559       3
  137535  137532 -137556  137559      20  137535  137532  137556  137562       3
  137532  137556  137562  137565       2  137529  137526  137532  137535       3
  137529  137526  137532  137538       3  137529  137526  137532  137556       3
  137526  137532  137538  137541      10  137526  137532  137538  137544      10
  137607  137604  137610  137613       1  137607  137604 -137610  137613       2
  137604  137610  137616  137619       3  137589  137580  137574  137592      15
  137586  137580  137574  137592      15  137583  137580  137574  137592      15
  137580  137574  137592  137595      15  137580  137574  137592  137598      15
  137580  137574  137592  137601      15  137577  137574  137568  137604      10
  137577  137574  137580  137583      14  137577  137574  137580  137586      14
  137577  137574  137580  137589      14  137577  137574  137592  137595      14
  137577  137574  137592  137598      14  137577  137574  137592  137601      14
  137571  137568  137574  137577      10  137571  137568  137574  137580      10
  137571  137568  137574  137592      10  137571  137568  137604  137607      19
  137571  137568 -137604  137607       3  137571  137568 -137604  137607      20
  137571  137568  137604  137610       3  137568  137574  137580  137583      15
  137568  137574  137580  137586      15  137568  137574  137580  137589      15
  137568  137574  137592  137595      15  137568  137574  137592  137598      15
  137568  137574  137592  137601      15  137568  137604  137610  137613       2
  137565  137562  137568  137571       3  137565  137562  137568  137574       3
  137565  137562  137568  137604       3  137562  137568  137574  137577      10
  137649  137646  137652  137655       1  137649  137646 -137652  137655       2
  137646  137652  137658  137661       3  137637  137628  137622  137640      90
  137637  137628 -137622  137640      29  137634  137628  137622  137640      90
  137634  137628 -137622  137640      29  137631  137628  137622  137640      90
  137631  137628 -137622  137640      29  137628  137622  137640  137643      91
  137628  137622 -137640  137643      92  137628  137622 -137640  137643      93
  137628  137622 -137640  137643      94  137625  137622  137616  137646      10
  137625  137622  137628  137631      10  137625  137622  137628  137634      10
  137625  137622  137628  137637      10  137625  137622  137640  137643      95
  137619  137616  137622  137625      10  137619  137616  137622  137628      10
  137619  137616  137622  137640      90  137619  137616 -137622  137640      29
  137619  137616  137646  137649      19  137619  137616 -137646  137649       3
  137619  137616 -137646  137649      20  137619  137616  137646  137652       3
  137616  137622  137628  137631      15  137616  137622  137628  137634      15
  137616  137622  137628  137637      15  137616  137622  137640  137643      96
  137616  137622 -137640  137643      97  137616  137622 -137640  137643      93
  137616  137622 -137640  137643      98  137616  137646  137652  137655       2
  137613  137610  137616  137619       3  137613  137610  137616  137622       3
  137613  137610  137616  137646       3  137610  137616  137622  137625      10
  137691  137688  137694  137697       1  137691  137688 -137694  137697       2
  137688  137694  137700  137703       3  137679  137670  137664  137682      90
  137679  137670 -137664  137682      29  137676  137670  137664  137682      90
  137676  137670 -137664  137682      29  137673  137670  137664  137682      90
  137673  137670 -137664  137682      29  137670  137664  137682  137685      91
  137670  137664 -137682  137685      92  137670  137664 -137682  137685      93
  137670  137664 -137682  137685      94  137667  137664  137658  137688      10
  137667  137664  137670  137673      10  137667  137664  137670  137676      10
  137667  137664  137670  137679      10  137667  137664  137682  137685      95
  137661  137658  137664  137667      10  137661  137658  137664  137670      10
  137661  137658  137664  137682      90  137661  137658 -137664  137682      29
  137661  137658  137688  137691      19  137661  137658 -137688  137691       3
  137661  137658 -137688  137691      20  137661  137658  137688  137694       3
  137658  137664  137670  137673      15  137658  137664  137670  137676      15
  137658  137664  137670  137679      15  137658  137664  137682  137685      96
  137658  137664 -137682  137685      97  137658  137664 -137682  137685      93
  137658  137664 -137682  137685      98  137658  137688  137694  137697       2
  137655  137652  137658  137661       3  137655  137652  137658  137664       3
  137655  137652  137658  137688       3  137652  137658  137664  137667      10
  137724  137721  137727  137730       1  137724  137721 -137727  137730       2
  137721  137727  137733  137736       3  137712  137706  137700  137721      10
  137712  137706  137715  137718      95  137709  137706  137700  137721      10
  137709  137706  137715  137718      95  137703  137700  137706  137709      10
  137703  137700  137706  137712      10  137703  137700  137706  137715      90
  137703  137700 -137706  137715      29  137703  137700  137721  137724      19
  137703  137700 -137721  137724       3  137703  137700 -137721  137724      20
  137703  137700  137721  137727       3  137700  137706  137715  137718     127
  137700  137706 -137715  137718     128  137700  137706 -137715  137718     129
  137700  137706 -137715  137718     130  137700  137721  137727  137730       2
  137697  137694  137700  137703       3  137697  137694  137700  137706       3
  137697  137694  137700  137721       3  137694  137700  137706  137709      10
  137694  137700  137706  137712      10  137769  137766  137772  137775       1
  137769  137766 -137772  137775       2  137766  137772  137778  137781       3
  137754  137748  137757  137760       3  137754  137748  137757  137763       3
  137751  137748  137757  137760       3  137751  137748  137757  137763       3
  137745  137739  137733  137766      10  137745  137739  137748  137751      14
  137745  137739  137748  137754      14  137745  137739  137748  137757      10
  137742  137739  137733  137766      10  137742  137739  137748  137751      14
  137742  137739  137748  137754      14  137742  137739  137748  137757      10
  137736  137733  137739  137742      10  137736  137733  137739  137745      10
  137736  137733  137739  137748      10  137736  137733  137766  137769      19
  137736  137733 -137766  137769       3  137736  137733 -137766  137769      20
  137736  137733  137766  137772       3  137733  137739  137748  137751      15
  137733  137739  137748  137754      15  137733  137766  137772  137775       2
  137730  137727  137733  137736       3  137730  137727  137733  137739       3
  137730  137727  137733  137766       3  137727  137733  137739  137742      10
  137727  137733  137739  137745      10  137832  137829  137835  137838       1
  137832  137829 -137835  137838       2  137829  137835  137841  137844       3
  137820  137817  137823  137826      41  137814  137811  137808  137817       7
  137814  137811 -137808  137817     151  137814  137811 -137808  137817      29
  137814  137811 -137808  137817     152  137811  137808  137817  137820      41
  137808  137817  137823  137826      41  137805  137802  137808  137811      41
  137805  137802  137808  137817      41  137802  137808  137811  137814       7
  137802  137808 -137811  137814     151  137802  137808 -137811  137814      29
  137802  137808 -137811  137814     152  137802  137808  137817  137820      41
  137799  137796  137793  137823      41  137799  137796  137802  137805      41
  137799  137796  137802  137808      41  137796  137793  137823  137826      41
  137793  137796  137802  137805      41  137793  137823  137817  137820      41
  137790  137784  137778  137829      10  137790  137784  137793  137796       3
  137790  137784  137793  137823       3  137787  137784  137778  137829      10
  137787  137784  137793  137796       3  137787  137784  137793  137823       3
  137784  137793  137796  137799      41  137784  137793  137823  137826      41
  137781  137778  137784  137787      10  137781  137778  137784  137790      10
  137781  137778  137784  137793      10  137781  137778  137829  137832      19
  137781  137778 -137829  137832       3  137781  137778 -137829  137832      20
  137781  137778  137829  137835       3  137778  137829  137835  137838       2
  137775  137772  137778  137781       3  137775  137772  137778  137784       3
  137775  137772  137778  137829       3  137772  137778  137784  137787      10
  137772  137778  137784  137790      10  137877  137874  137880  137883       1
  137877  137874 -137880  137883       2  137874  137880  137886  137889       3
  137862  137856  137865  137868       3  137862  137856  137865  137871       3
  137859  137856  137865  137868       3  137859  137856  137865  137871       3
  137853  137847  137841  137874      10  137853  137847  137856  137859      14
  137853  137847  137856  137862      14  137853  137847  137856  137865      10
  137850  137847  137841  137874      10  137850  137847  137856  137859      14
  137850  137847  137856  137862      14  137850  137847  137856  137865      10
  137844  137841  137847  137850      10  137844  137841  137847  137853      10
  137844  137841  137847  137856      10  137844  137841  137874  137877      19
  137844  137841 -137874  137877       3  137844  137841 -137874  137877      20
  137844  137841  137874  137880       3  137841  137847  137856  137859      15
  137841  137847  137856  137862      15  137841  137874  137880  137883       2
  137838  137835  137841  137844       3  137838  137835  137841  137847       3
  137838  137835  137841  137874       3  137835  137841  137847  137850      10
  137835  137841  137847  137853      10  137943  137940  137946  137949       1
  137943  137940 -137946  137949       2  137940  137946  137952  137955       3
  137925  137919  137928  137931      10  137925  137919  137928  137934      10
  137925  137919  137928  137937      10  137922  137919  137928  137931      10
  137922  137919  137928  137934      10  137922  137919  137928  137937      10
  137916  137910  137919  137922      10  137916  137910  137919  137925      10
  137916  137910  137919  137928      10  137913  137910  137919  137922      10
  137913  137910  137919  137925      10  137913  137910  137919  137928      10
  137910  137919  137928  137931      10  137910  137919  137928  137934      10
  137910  137919  137928  137937      10  137907  137901  137910  137913      14
  137907  137901  137910  137916      14  137907  137901  137910  137919      15
  137904  137901  137910  137913      14  137904  137901  137910  137916      14
  137904  137901  137910  137919      15  137901  137910  137919  137922      10
  137901  137910  137919  137925      10  137898  137892  137886  137940      10
  137898  137892  137901  137904      14  137898  137892  137901  137907      14
  137898  137892  137901  137910      15  137895  137892  137886  137940      10
  137895  137892  137901  137904      14  137895  137892  137901  137907      14
  137895  137892  137901  137910      15  137892  137901  137910  137913      15
  137892  137901  137910  137916      15  137889  137886  137892  137895      10
  137889  137886  137892  137898      10  137889  137886  137892  137901      10
  137889  137886  137940  137943      19  137889  137886 -137940  137943       3
  137889  137886 -137940  137943      20  137889  137886  137940  137946       3
  137886  137892  137901  137904      15  137886  137892  137901  137907      15
  137886  137940  137946  137949       2  137883  137880  137886  137889       3
  137883  137880  137886  137892       3  137883  137880  137886  137940       3
  137880  137886  137892  137895      10  137880  137886  137892  137898      10
  137988  137985  137991  137994       1  137988  137985 -137991  137994       2
  137985  137991  137997  138000       3  137973  137967  137976  137979       3
  137973  137967  137976  137982       3  137970  137967  137976  137979       3
  137970  137967  137976  137982       3  137964  137958  137952  137985      10
  137964  137958  137967  137970      14  137964  137958  137967  137973      14
  137964  137958  137967  137976      10  137961  137958  137952  137985      10
  137961  137958  137967  137970      14  137961  137958  137967  137973      14
  137961  137958  137967  137976      10  137955  137952  137958  137961      10
  137955  137952  137958  137964      10  137955  137952  137958  137967      10
  137955  137952  137985  137988      19  137955  137952 -137985  137988       3
  137955  137952 -137985  137988      20  137955  137952  137985  137991       3
  137952  137958  137967  137970      15  137952  137958  137967  137973      15
  137952  137985  137991  137994       2  137949  137946  137952  137955       3
  137949  137946  137952  137958       3  137949  137946  137952  137985       3
  137946  137952  137958  137961      10  137946  137952  137958  137964      10
  138054  138051  138057  138060       1  138054  138051 -138057  138060       2
  138051  138057  138063  138066       3  138036  138030  138039  138042      10
  138036  138030  138039  138045      10  138036  138030  138039  138048      10
  138033  138030  138039  138042      10  138033  138030  138039  138045      10
  138033  138030  138039  138048      10  138027  138021  138030  138033      10
  138027  138021  138030  138036      10  138027  138021  138030  138039      10
  138024  138021  138030  138033      10  138024  138021  138030  138036      10
  138024  138021  138030  138039      10  138021  138030  138039  138042      10
  138021  138030  138039  138045      10  138021  138030  138039  138048      10
  138018  138012  138021  138024      14  138018  138012  138021  138027      14
  138018  138012  138021  138030      15  138015  138012  138021  138024      14
  138015  138012  138021  138027      14  138015  138012  138021  138030      15
  138012  138021  138030  138033      10  138012  138021  138030  138036      10
  138009  138003  137997  138051      10  138009  138003  138012  138015      14
  138009  138003  138012  138018      14  138009  138003  138012  138021      15
  138006  138003  137997  138051      10  138006  138003  138012  138015      14
  138006  138003  138012  138018      14  138006  138003  138012  138021      15
  138003  138012  138021  138024      15  138003  138012  138021  138027      15
  138000  137997  138003  138006      10  138000  137997  138003  138009      10
  138000  137997  138003  138012      10  138000  137997  138051  138054      19
  138000  137997 -138051  138054       3  138000  137997 -138051  138054      20
  138000  137997  138051  138057       3  137997  138003  138012  138015      15
  137997  138003  138012  138018      15  137997  138051  138057  138060       2
  137994  137991  137997  138000       3  137994  137991  137997  138003       3
  137994  137991  137997  138051       3  137991  137997  138003  138006      10
  137991  137997  138003  138009      10  138111  138108  138114  138117       1
  138111  138108 -138114  138117       2  138108  138114  138120  138123       3
  138093  138084  138078  138096      15  138090  138084  138078  138096      15
  138087  138084  138078  138096      15  138084  138078  138096  138099      15
  138084  138078  138096  138102      15  138084  138078  138096  138105      15
  138081  138078  138084  138087      14  138081  138078  138084  138090      14
  138081  138078  138084  138093      14  138081  138078  138096  138099      14
  138081  138078  138096  138102      14  138081  138078  138096  138105      14
  138075  138069  138063  138108      10  138075  138069  138078  138081      14
  138075  138069  138078  138084      15  138075  138069  138078  138096      15
  138072  138069  138063  138108      10  138072  138069  138078  138081      14
  138072  138069  138078  138084      15  138072  138069  138078  138096      15
  138069  138078  138084  138087      15  138069  138078  138084  138090      15
  138069  138078  138084  138093      15  138069  138078  138096  138099      15
  138069  138078  138096  138102      15  138069  138078  138096  138105      15
  138066  138063  138069  138072      10  138066  138063  138069  138075      10
  138066  138063  138069  138078      10  138066  138063  138108  138111      19
  138066  138063 -138108  138111       3  138066  138063 -138108  138111      20
  138066  138063  138108  138114       3  138063  138069  138078  138081      15
  138063  138108  138114  138117       2  138060  138057  138063  138066       3
  138060  138057  138063  138069       3  138060  138057  138063  138108       3
  138057  138063  138069  138072      10  138057  138063  138069  138075      10
  138153  138150  138156  138159       1  138153  138150 -138156  138159       2
  138150  138156  138162  138165       3  138138  138135  138141  138144       1
  138138  138135 -138141  138144       2  138138  138135  138141  138147       1
  138138  138135 -138141  138147       2  138132  138126  138120  138150      10
  138132  138126  138135  138138      19  138132  138126 -138135  138138       3
  138132  138126 -138135  138138      20  138132  138126  138135  138141       3
  138129  138126  138120  138150      10  138129  138126  138135  138138      19
  138129  138126 -138135  138138       3  138129  138126 -138135  138138      20
  138129  138126  138135  138141       3  138126  138135  138141  138144       2
  138126  138135  138141  138147       2  138123  138120  138126  138129      10
  138123  138120  138126  138132      10  138123  138120  138126  138135      10
  138123  138120  138150  138153      19  138123  138120 -138150  138153       3
  138123  138120 -138150  138153      20  138123  138120  138150  138156       3
  138120  138150  138156  138159       2  138117  138114  138120  138123       3
  138117  138114  138120  138126       3  138117  138114  138120  138150       3
  138114  138120  138126  138129      10  138114  138120  138126  138132      10
  138198  138195  138201  138204       1  138198  138195 -138201  138204       2
  138195  138201  138207  138210       3  138183  138177  138186  138189       3
  138183  138177  138186  138192       3  138180  138177  138186  138189       3
  138180  138177  138186  138192       3  138174  138168  138162  138195      10
  138174  138168  138177  138180      14  138174  138168  138177  138183      14
  138174  138168  138177  138186      10  138171  138168  138162  138195      10
  138171  138168  138177  138180      14  138171  138168  138177  138183      14
  138171  138168  138177  138186      10  138165  138162  138168  138171      10
  138165  138162  138168  138174      10  138165  138162  138168  138177      10
  138165  138162  138195  138198      19  138165  138162 -138195  138198       3
  138165  138162 -138195  138198      20  138165  138162  138195  138201       3
  138162  138168  138177  138180      15  138162  138168  138177  138183      15
  138162  138195  138201  138204       2  138159  138156  138162  138165       3
  138159  138156  138162  138168       3  138159  138156  138162  138195       3
  138156  138162  138168  138171      10  138156  138162  138168  138174      10
  138270  138267  138273  138276       1  138270  138267 -138273  138276       2
  138267  138273  138279  138282       3  138255  138249  138246  138258      51
  138255  138249 -138246  138258       6  138252  138249  138246  138258      51
  138252  138249 -138246  138258       6  138249  138246  138258  138261      51
  138249  138246 -138258  138261       6  138249  138246  138258  138264      51
  138249  138246 -138258  138264       6  138243  138240  138246  138249      51
  138243  138240 -138246  138249       6  138243  138240  138246  138258      51
  138243  138240 -138246  138258       6  138240  138246  138249  138252      51
  138240  138246 -138249  138252       6  138240  138246  138249  138255      51
  138240  138246 -138249  138255       6  138240  138246  138258  138261      51
  138240  138246 -138258  138261       6  138240  138246  138258  138264      51
  138240  138246 -138258  138264       6  138237  138231  138240  138243      29
  138237  138231  138240  138246      29  138234  138231  138240  138243      29
  138234  138231  138240  138246      29  138228  138222  138231  138234      10
  138228  138222  138231  138237      10  138228  138222  138231  138240      10
  138225  138222  138231  138234      10  138225  138222  138231  138237      10
  138225  138222  138231  138240      10  138222  138231  138240  138243      29
  138219  138213  138207  138267      10  138219  138213  138222  138225      14
  138219  138213  138222  138228      14  138219  138213  138222  138231      15
  138216  138213  138207  138267      10  138216  138213  138222  138225      14
  138216  138213  138222  138228      14  138216  138213  138222  138231      15
  138213  138222  138231  138234      10  138213  138222  138231  138237      10
  138210  138207  138213  138216      10  138210  138207  138213  138219      10
  138210  138207  138213  138222      10  138210  138207  138267  138270      19
  138210  138207 -138267  138270       3  138210  138207 -138267  138270      20
  138210  138207  138267  138273       3  138207  138213  138222  138225      15
  138207  138213  138222  138228      15  138207  138267  138273  138276       2
  138204  138201  138207  138210       3  138204  138201  138207  138213       3
  138204  138201  138207  138267       3  138201  138207  138213  138216      10
  138201  138207  138213  138219      10  138327  138324  138330  138333       1
  138327  138324 -138330  138333       2  138324  138330  138336  138339       3
  138309  138300  138294  138312      15  138306  138300  138294  138312      15
  138303  138300  138294  138312      15  138300  138294  138312  138315      15
  138300  138294  138312  138318      15  138300  138294  138312  138321      15
  138297  138294  138300  138303      14  138297  138294  138300  138306      14
  138297  138294  138300  138309      14  138297  138294  138312  138315      14
  138297  138294  138312  138318      14  138297  138294  138312  138321      14
  138291  138285  138279  138324      10  138291  138285  138294  138297      14
  138291  138285  138294  138300      15  138291  138285  138294  138312      15
  138288  138285  138279  138324      10  138288  138285  138294  138297      14
  138288  138285  138294  138300      15  138288  138285  138294  138312      15
  138285  138294  138300  138303      15  138285  138294  138300  138306      15
  138285  138294  138300  138309      15  138285  138294  138312  138315      15
  138285  138294  138312  138318      15  138285  138294  138312  138321      15
  138282  138279  138285  138288      10  138282  138279  138285  138291      10
  138282  138279  138285  138294      10  138282  138279  138324  138327      19
  138282  138279 -138324  138327       3  138282  138279 -138324  138327      20
  138282  138279  138324  138330       3  138279  138285  138294  138297      15
  138279  138324  138330  138333       2  138276  138273  138279  138282       3
  138276  138273  138279  138285       3  138276  138273  138279  138324       3
  138273  138279  138285  138288      10  138273  138279  138285  138291      10
  138357  138354  138360  138363       1  138357  138354 -138360  138363       2
  138354  138360  138366  138369       3  138351  138342  138336  138354      10
  138348  138342  138336  138354      10  138345  138342  138336  138354      10
  138339  138336  138342  138345      10  138339  138336  138342  138348      10
  138339  138336  138342  138351      10  138339  138336  138354  138357      19
  138339  138336 -138354  138357       3  138339  138336 -138354  138357      20
  138339  138336  138354  138360       3  138336  138354  138360  138363       2
  138333  138330  138336  138339       3  138333  138330  138336  138342       3
  138333  138330  138336  138354       3  138330  138336  138342  138345      10
  138330  138336  138342  138348      10  138330  138336  138342  138351      10
  138423  138420  138426  138429       1  138423  138420 -138426  138429       2
  138420  138426  138432  138435       3  138405  138399  138408  138411      10
  138405  138399  138408  138414      10  138405  138399  138408  138417      10
  138402  138399  138408  138411      10  138402  138399  138408  138414      10
  138402  138399  138408  138417      10  138396  138390  138399  138402      10
  138396  138390  138399  138405      10  138396  138390  138399  138408      10
  138393  138390  138399  138402      10  138393  138390  138399  138405      10
  138393  138390  138399  138408      10  138390  138399  138408  138411      10
  138390  138399  138408  138414      10  138390  138399  138408  138417      10
  138387  138381  138390  138393      14  138387  138381  138390  138396      14
  138387  138381  138390  138399      15  138384  138381  138390  138393      14
  138384  138381  138390  138396      14  138384  138381  138390  138399      15
  138381  138390  138399  138402      10  138381  138390  138399  138405      10
  138378  138372  138366  138420      10  138378  138372  138381  138384      14
  138378  138372  138381  138387      14  138378  138372  138381  138390      15
  138375  138372  138366  138420      10  138375  138372  138381  138384      14
```
